## Supplementary material for "Evaluating the reliability of tools for mRNA annotation and IRES studies": Isoquant de novo transcript models.: OUT.transcript_models.gtf (part 83 of 229)

```
chr6	HAVANA	CDS	124551865	124552012	.	+	.	gene_id "ENSMUSG00000098470.2"; transcript_id "ENSMUST00000184647.2"; exon_number "14"; exon_id "ENSMUSE00001316674.2"; gene_type "protein_coding"; gene_name "C1rb"; transcript_type "protein_coding"; transcript_name "C1rb-201"; protein_id "ENSMUSP00000139376.2"; transcript_support_level "1"; mgi_id "MGI:3779804"; tag "basic"; ccdsid "CCDS71834.1"; havana_gene "OTTMUSG00000044915.1"; havana_transcript "OTTMUST00000118064.1";
chr6	HAVANA	exon	124551865	124552012	.	+	.	gene_id "ENSMUSG00000098470.2"; transcript_id "ENSMUST00000184647.2"; exon_number "15"; exon_id "ENSMUSE00001316674.2"; gene_type "protein_coding"; gene_name "C1rb"; transcript_type "protein_coding"; transcript_name "C1rb-201"; protein_id "ENSMUSP00000139376.2"; transcript_support_level "1"; mgi_id "MGI:3779804"; tag "basic"; ccdsid "CCDS71834.1"; havana_gene "OTTMUSG00000044915.1"; havana_transcript "OTTMUST00000118064.1";
chr6	HAVANA	CDS	124552197	124552318	.	+	.	gene_id "ENSMUSG00000098470.2"; transcript_id "ENSMUST00000184647.2"; exon_number "16"; exon_id "ENSMUSE00001314223.2"; gene_type "protein_coding"; gene_name "C1rb"; transcript_type "protein_coding"; transcript_name "C1rb-201"; protein_id "ENSMUSP00000139376.2"; transcript_support_level "1"; mgi_id "MGI:3779804"; tag "basic"; ccdsid "CCDS71834.1"; havana_gene "OTTMUSG00000044915.1"; havana_transcript "OTTMUST00000118064.1";
chr6	HAVANA	exon	124552197	124552318	.	+	.	gene_id "ENSMUSG00000098470.2"; transcript_id "ENSMUST00000184647.2"; exon_number "17"; exon_id "ENSMUSE00001314223.2"; gene_type "protein_coding"; gene_name "C1rb"; transcript_type "protein_coding"; transcript_name "C1rb-201"; protein_id "ENSMUSP00000139376.2"; transcript_support_level "1"; mgi_id "MGI:3779804"; tag "basic"; ccdsid "CCDS71834.1"; havana_gene "OTTMUSG00000044915.1"; havana_transcript "OTTMUST00000118064.1";
chr6	HAVANA	CDS	124553966	124554044	.	+	.	gene_id "ENSMUSG00000098470.2"; transcript_id "ENSMUST00000184647.2"; exon_number "18"; exon_id "ENSMUSE00001317464.2"; gene_type "protein_coding"; gene_name "C1rb"; transcript_type "protein_coding"; transcript_name "C1rb-201"; protein_id "ENSMUSP00000139376.2"; transcript_support_level "1"; mgi_id "MGI:3779804"; tag "basic"; ccdsid "CCDS71834.1"; havana_gene "OTTMUSG00000044915.1"; havana_transcript "OTTMUST00000118064.1";
chr6	HAVANA	exon	124553966	124554044	.	+	.	gene_id "ENSMUSG00000098470.2"; transcript_id "ENSMUST00000184647.2"; exon_number "19"; exon_id "ENSMUSE00001317464.2"; gene_type "protein_coding"; gene_name "C1rb"; transcript_type "protein_coding"; transcript_name "C1rb-201"; protein_id "ENSMUSP00000139376.2"; transcript_support_level "1"; mgi_id "MGI:3779804"; tag "basic"; ccdsid "CCDS71834.1"; havana_gene "OTTMUSG00000044915.1"; havana_transcript "OTTMUST00000118064.1";
chr6	HAVANA	CDS	124554335	124554490	.	+	.	gene_id "ENSMUSG00000098470.2"; transcript_id "ENSMUST00000184647.2"; exon_number "20"; exon_id "ENSMUSE00001315675.2"; gene_type "protein_coding"; gene_name "C1rb"; transcript_type "protein_coding"; transcript_name "C1rb-201"; protein_id "ENSMUSP00000139376.2"; transcript_support_level "1"; mgi_id "MGI:3779804"; tag "basic"; ccdsid "CCDS71834.1"; havana_gene "OTTMUSG00000044915.1"; havana_transcript "OTTMUST00000118064.1";
chr6	HAVANA	exon	124554335	124554490	.	+	.	gene_id "ENSMUSG00000098470.2"; transcript_id "ENSMUST00000184647.2"; exon_number "21"; exon_id "ENSMUSE00001315675.2"; gene_type "protein_coding"; gene_name "C1rb"; transcript_type "protein_coding"; transcript_name "C1rb-201"; protein_id "ENSMUSP00000139376.2"; transcript_support_level "1"; mgi_id "MGI:3779804"; tag "basic"; ccdsid "CCDS71834.1"; havana_gene "OTTMUSG00000044915.1"; havana_transcript "OTTMUST00000118064.1";
chr6	HAVANA	CDS	124556586	124556660	.	+	.	gene_id "ENSMUSG00000098470.2"; transcript_id "ENSMUST00000184647.2"; exon_number "22"; exon_id "ENSMUSE00001317676.2"; gene_type "protein_coding"; gene_name "C1rb"; transcript_type "protein_coding"; transcript_name "C1rb-201"; protein_id "ENSMUSP00000139376.2"; transcript_support_level "1"; mgi_id "MGI:3779804"; tag "basic"; ccdsid "CCDS71834.1"; havana_gene "OTTMUSG00000044915.1"; havana_transcript "OTTMUST00000118064.1";
chr6	HAVANA	exon	124556586	124556660	.	+	.	gene_id "ENSMUSG00000098470.2"; transcript_id "ENSMUST00000184647.2"; exon_number "23"; exon_id "ENSMUSE00001317676.2"; gene_type "protein_coding"; gene_name "C1rb"; transcript_type "protein_coding"; transcript_name "C1rb-201"; protein_id "ENSMUSP00000139376.2"; transcript_support_level "1"; mgi_id "MGI:3779804"; tag "basic"; ccdsid "CCDS71834.1"; havana_gene "OTTMUSG00000044915.1"; havana_transcript "OTTMUST00000118064.1";
chr6	HAVANA	CDS	124557210	124557982	.	+	.	gene_id "ENSMUSG00000098470.2"; transcript_id "ENSMUST00000184647.2"; exon_number "24"; exon_id "4777";
chr6	HAVANA	exon	124557210	124558130	.	+	.	gene_id "ENSMUSG00000098470.2"; transcript_id "ENSMUST00000184647.2"; exon_number "25"; exon_id "ENSMUSE00001315889.2"; gene_type "protein_coding"; gene_name "C1rb"; transcript_type "protein_coding"; transcript_name "C1rb-201"; protein_id "ENSMUSP00000139376.2"; transcript_support_level "1"; mgi_id "MGI:3779804"; tag "basic"; ccdsid "CCDS71834.1"; havana_gene "OTTMUSG00000044915.1"; havana_transcript "OTTMUST00000118064.1";
chr6	HAVANA	stop_codon	124557983	124557985	.	+	.	gene_id "ENSMUSG00000098470.2"; transcript_id "ENSMUST00000184647.2"; exon_number "26"; exon_id "4778";
chr6	HAVANA	UTR	124557983	124558130	.	+	.	gene_id "ENSMUSG00000098470.2"; transcript_id "ENSMUST00000184647.2"; exon_number "27"; exon_id "4779";
chr6	HAVANA	gene	124639990	124681381	.	+	.	gene_id "ENSMUSG00000004270.14"; transcripts "2"; gene_type "protein_coding"; gene_name "Lpcat3"; mgi_id "MGI:1315211"; tag "overlapping_locus"; havana_gene "OTTMUSG00000023580.1";
chr6	IsoQuant	transcript	124640070	124681381	.	+	.	gene_id "ENSMUSG00000004270.14"; transcript_id "transcript9228.chr6.nic"; exons "12";
chr6	IsoQuant	exon	124640070	124640322	.	+	.	gene_id "ENSMUSG00000004270.14"; transcript_id "transcript9228.chr6.nic"; exon_number "1"; exon_id "4780";
chr6	IsoQuant	exon	124675033	124675140	.	+	.	gene_id "ENSMUSG00000004270.14"; transcript_id "transcript9228.chr6.nic"; exon_number "2"; exon_id "ENSMUSE00001307320.2";
chr6	IsoQuant	exon	124676970	124677063	.	+	.	gene_id "ENSMUSG00000004270.14"; transcript_id "transcript9228.chr6.nic"; exon_number "3"; exon_id "ENSMUSE00001225580.2";
chr6	IsoQuant	exon	124677204	124677241	.	+	.	gene_id "ENSMUSG00000004270.14"; transcript_id "transcript9228.chr6.nic"; exon_number "4"; exon_id "ENSMUSE00001218234.2";
chr6	IsoQuant	exon	124677636	124677814	.	+	.	gene_id "ENSMUSG00000004270.14"; transcript_id "transcript9228.chr6.nic"; exon_number "5"; exon_id "ENSMUSE00001209770.2";
chr6	IsoQuant	exon	124678432	124678540	.	+	.	gene_id "ENSMUSG00000004270.14"; transcript_id "transcript9228.chr6.nic"; exon_number "6"; exon_id "ENSMUSE00001207864.2";
chr6	IsoQuant	exon	124679199	124679285	.	+	.	gene_id "ENSMUSG00000004270.14"; transcript_id "transcript9228.chr6.nic"; exon_number "7"; exon_id "ENSMUSE00001209757.2";
chr6	IsoQuant	exon	124679375	124679541	.	+	.	gene_id "ENSMUSG00000004270.14"; transcript_id "transcript9228.chr6.nic"; exon_number "8"; exon_id "ENSMUSE00001225376.2";
chr6	IsoQuant	exon	124679969	124680116	.	+	.	gene_id "ENSMUSG00000004270.14"; transcript_id "transcript9228.chr6.nic"; exon_number "9"; exon_id "ENSMUSE00001278996.2";
chr6	IsoQuant	exon	124680190	124680348	.	+	.	gene_id "ENSMUSG00000004270.14"; transcript_id "transcript9228.chr6.nic"; exon_number "10"; exon_id "ENSMUSE00001266199.2";
chr6	IsoQuant	exon	124680458	124680590	.	+	.	gene_id "ENSMUSG00000004270.14"; transcript_id "transcript9228.chr6.nic"; exon_number "11"; exon_id "ENSMUSE00001285526.2";
chr6	IsoQuant	exon	124680763	124681381	.	+	.	gene_id "ENSMUSG00000004270.14"; transcript_id "transcript9228.chr6.nic"; exon_number "12"; exon_id "ENSMUSE00000774850.2";
chr6	IsoQuant	transcript	124640091	124681381	.	+	.	gene_id "ENSMUSG00000004270.14"; transcript_id "transcript9231.chr6.nic"; exons "11";
chr6	IsoQuant	exon	124640091	124640322	.	+	.	gene_id "ENSMUSG00000004270.14"; transcript_id "transcript9231.chr6.nic"; exon_number "1"; exon_id "4781";
chr6	IsoQuant	exon	124675033	124675140	.	+	.	gene_id "ENSMUSG00000004270.14"; transcript_id "transcript9231.chr6.nic"; exon_number "2"; exon_id "ENSMUSE00001307320.2";
chr6	IsoQuant	exon	124676202	124676308	.	+	.	gene_id "ENSMUSG00000004270.14"; transcript_id "transcript9231.chr6.nic"; exon_number "3"; exon_id "ENSMUSE00000195563.4";
chr6	IsoQuant	exon	124676970	124677063	.	+	.	gene_id "ENSMUSG00000004270.14"; transcript_id "transcript9231.chr6.nic"; exon_number "4"; exon_id "ENSMUSE00001225580.2";
chr6	IsoQuant	exon	124677204	124678540	.	+	.	gene_id "ENSMUSG00000004270.14"; transcript_id "transcript9231.chr6.nic"; exon_number "5"; exon_id "4782";
chr6	IsoQuant	exon	124679199	124679285	.	+	.	gene_id "ENSMUSG00000004270.14"; transcript_id "transcript9231.chr6.nic"; exon_number "6"; exon_id "ENSMUSE00001209757.2";
chr6	IsoQuant	exon	124679375	124679541	.	+	.	gene_id "ENSMUSG00000004270.14"; transcript_id "transcript9231.chr6.nic"; exon_number "7"; exon_id "ENSMUSE00001225376.2";
chr6	IsoQuant	exon	124679969	124680116	.	+	.	gene_id "ENSMUSG00000004270.14"; transcript_id "transcript9231.chr6.nic"; exon_number "8"; exon_id "ENSMUSE00001278996.2";
chr6	IsoQuant	exon	124680190	124680348	.	+	.	gene_id "ENSMUSG00000004270.14"; transcript_id "transcript9231.chr6.nic"; exon_number "9"; exon_id "ENSMUSE00001266199.2";
chr6	IsoQuant	exon	124680458	124680590	.	+	.	gene_id "ENSMUSG00000004270.14"; transcript_id "transcript9231.chr6.nic"; exon_number "10"; exon_id "ENSMUSE00001285526.2";
chr6	IsoQuant	exon	124680763	124681381	.	+	.	gene_id "ENSMUSG00000004270.14"; transcript_id "transcript9231.chr6.nic"; exon_number "11"; exon_id "ENSMUSE00000774850.2";
chr6	IsoQuant	gene	124640070	124641722	.	+	.	gene_id "novel_gene_chr6_9263"; transcripts "1";
chr6	IsoQuant	transcript	124640070	124641722	.	+	.	gene_id "novel_gene_chr6_9263"; transcript_id "transcript9262.chr6.nnic"; exons "1";
chr6	IsoQuant	exon	124640070	124641722	.	+	.	gene_id "novel_gene_chr6_9263"; transcript_id "transcript9262.chr6.nnic"; exon_number "1"; exon_id "4783";
chr6	HAVANA	gene	124681048	124689183	.	-	.	gene_id "ENSMUSG00000004268.12"; transcripts "3"; gene_type "protein_coding"; gene_name "Emg1"; mgi_id "MGI:1315195"; havana_gene "OTTMUSG00000023581.1";
chr6	HAVANA	transcript	124681344	124689141	.	-	.	gene_id "ENSMUSG00000004268.12"; transcript_id "ENSMUST00000004379.8"; exons "6"; gene_type "protein_coding"; gene_name "Emg1"; transcript_type "protein_coding"; transcript_name "Emg1-201"; protein_id "ENSMUSP00000004379.6"; transcript_support_level "1"; mgi_id "MGI:1315195"; tag "basic"; ccdsid "CCDS20524.1"; havana_gene "OTTMUSG00000023581.1"; havana_transcript "OTTMUST00000057562.1";
chr6	HAVANA	UTR	124689007	124689141	.	-	.	gene_id "ENSMUSG00000004268.12"; transcript_id "ENSMUST00000004379.8"; exon_number "1"; exon_id "4784";
chr6	HAVANA	start_codon	124689004	124689006	.	-	.	gene_id "ENSMUSG00000004268.12"; transcript_id "ENSMUST00000004379.8"; exon_number "2"; exon_id "4785";
chr6	HAVANA	exon	124688839	124689141	.	-	.	gene_id "ENSMUSG00000004268.12"; transcript_id "ENSMUST00000004379.8"; exon_number "3"; exon_id "ENSMUSE00000799595.2"; gene_type "protein_coding"; gene_name "Emg1"; transcript_type "protein_coding"; transcript_name "Emg1-201"; protein_id "ENSMUSP00000004379.6"; transcript_support_level "1"; mgi_id "MGI:1315195"; tag "basic"; ccdsid "CCDS20524.1"; havana_gene "OTTMUSG00000023581.1"; havana_transcript "OTTMUST00000057562.1";
chr6	HAVANA	CDS	124688839	124689006	.	-	.	gene_id "ENSMUSG00000004268.12"; transcript_id "ENSMUST00000004379.8"; exon_number "4"; exon_id "4786";
chr6	HAVANA	exon	124682704	124682805	.	-	.	gene_id "ENSMUSG00000004268.12"; transcript_id "ENSMUST00000004379.8"; exon_number "5"; exon_id "ENSMUSE00001311341.2"; gene_type "protein_coding"; gene_name "Emg1"; transcript_type "protein_coding"; transcript_name "Emg1-201"; protein_id "ENSMUSP00000004379.6"; transcript_support_level "1"; mgi_id "MGI:1315195"; tag "basic"; ccdsid "CCDS20524.1"; havana_gene "OTTMUSG00000023581.1"; havana_transcript "OTTMUST00000057562.1";
chr6	HAVANA	CDS	124682704	124682805	.	-	.	gene_id "ENSMUSG00000004268.12"; transcript_id "ENSMUST00000004379.8"; exon_number "6"; exon_id "ENSMUSE00001311341.2"; gene_type "protein_coding"; gene_name "Emg1"; transcript_type "protein_coding"; transcript_name "Emg1-201"; protein_id "ENSMUSP00000004379.6"; transcript_support_level "1"; mgi_id "MGI:1315195"; tag "basic"; ccdsid "CCDS20524.1"; havana_gene "OTTMUSG00000023581.1"; havana_transcript "OTTMUST00000057562.1";
chr6	HAVANA	exon	124682478	124682619	.	-	.	gene_id "ENSMUSG00000004268.12"; transcript_id "ENSMUST00000004379.8"; exon_number "7"; exon_id "ENSMUSE00001246551.2"; gene_type "protein_coding"; gene_name "Emg1"; transcript_type "protein_coding"; transcript_name "Emg1-201"; protein_id "ENSMUSP00000004379.6"; transcript_support_level "1"; mgi_id "MGI:1315195"; tag "basic"; ccdsid "CCDS20524.1"; havana_gene "OTTMUSG00000023581.1"; havana_transcript "OTTMUST00000057562.1";
chr6	HAVANA	CDS	124682478	124682619	.	-	.	gene_id "ENSMUSG00000004268.12"; transcript_id "ENSMUST00000004379.8"; exon_number "8"; exon_id "ENSMUSE00001246551.2"; gene_type "protein_coding"; gene_name "Emg1"; transcript_type "protein_coding"; transcript_name "Emg1-201"; protein_id "ENSMUSP00000004379.6"; transcript_support_level "1"; mgi_id "MGI:1315195"; tag "basic"; ccdsid "CCDS20524.1"; havana_gene "OTTMUSG00000023581.1"; havana_transcript "OTTMUST00000057562.1";
chr6	HAVANA	exon	124682121	124682179	.	-	.	gene_id "ENSMUSG00000004268.12"; transcript_id "ENSMUST00000004379.8"; exon_number "9"; exon_id "ENSMUSE00001254423.2"; gene_type "protein_coding"; gene_name "Emg1"; transcript_type "protein_coding"; transcript_name "Emg1-201"; protein_id "ENSMUSP00000004379.6"; transcript_support_level "1"; mgi_id "MGI:1315195"; tag "basic"; ccdsid "CCDS20524.1"; havana_gene "OTTMUSG00000023581.1"; havana_transcript "OTTMUST00000057562.1";
chr6	HAVANA	CDS	124682121	124682179	.	-	.	gene_id "ENSMUSG00000004268.12"; transcript_id "ENSMUST00000004379.8"; exon_number "10"; exon_id "ENSMUSE00001254423.2"; gene_type "protein_coding"; gene_name "Emg1"; transcript_type "protein_coding"; transcript_name "Emg1-201"; protein_id "ENSMUSP00000004379.6"; transcript_support_level "1"; mgi_id "MGI:1315195"; tag "basic"; ccdsid "CCDS20524.1"; havana_gene "OTTMUSG00000023581.1"; havana_transcript "OTTMUST00000057562.1";
chr6	HAVANA	exon	124681902	124682051	.	-	.	gene_id "ENSMUSG00000004268.12"; transcript_id "ENSMUST00000004379.8"; exon_number "11"; exon_id "ENSMUSE00000195590.4"; gene_type "protein_coding"; gene_name "Emg1"; transcript_type "protein_coding"; transcript_name "Emg1-201"; protein_id "ENSMUSP00000004379.6"; transcript_support_level "1"; mgi_id "MGI:1315195"; tag "basic"; ccdsid "CCDS20524.1"; havana_gene "OTTMUSG00000023581.1"; havana_transcript "OTTMUST00000057562.1";
chr6	HAVANA	CDS	124681902	124682051	.	-	.	gene_id "ENSMUSG00000004268.12"; transcript_id "ENSMUST00000004379.8"; exon_number "12"; exon_id "ENSMUSE00000195590.4"; gene_type "protein_coding"; gene_name "Emg1"; transcript_type "protein_coding"; transcript_name "Emg1-201"; protein_id "ENSMUSP00000004379.6"; transcript_support_level "1"; mgi_id "MGI:1315195"; tag "basic"; ccdsid "CCDS20524.1"; havana_gene "OTTMUSG00000023581.1"; havana_transcript "OTTMUST00000057562.1";
chr6	HAVANA	CDS	124681511	124681621	.	-	.	gene_id "ENSMUSG00000004268.12"; transcript_id "ENSMUST00000004379.8"; exon_number "13"; exon_id "4787";
chr6	HAVANA	stop_codon	124681508	124681510	.	-	.	gene_id "ENSMUSG00000004268.12"; transcript_id "ENSMUST00000004379.8"; exon_number "14"; exon_id "4788";
chr6	HAVANA	exon	124681344	124681621	.	-	.	gene_id "ENSMUSG00000004268.12"; transcript_id "ENSMUST00000004379.8"; exon_number "15"; exon_id "ENSMUSE00000729681.2"; gene_type "protein_coding"; gene_name "Emg1"; transcript_type "protein_coding"; transcript_name "Emg1-201"; protein_id "ENSMUSP00000004379.6"; transcript_support_level "1"; mgi_id "MGI:1315195"; tag "basic"; ccdsid "CCDS20524.1"; havana_gene "OTTMUSG00000023581.1"; havana_transcript "OTTMUST00000057562.1";
chr6	HAVANA	UTR	124681344	124681510	.	-	.	gene_id "ENSMUSG00000004268.12"; transcript_id "ENSMUST00000004379.8"; exon_number "16"; exon_id "4789";
chr6	IsoQuant	transcript	124681344	124689183	.	-	.	gene_id "ENSMUSG00000004268.12"; transcript_id "transcript9253.chr6.nic"; exons "5";
chr6	IsoQuant	exon	124688839	124689183	.	-	.	gene_id "ENSMUSG00000004268.12"; transcript_id "transcript9253.chr6.nic"; exon_number "1"; exon_id "4790";
chr6	IsoQuant	exon	124682704	124682805	.	-	.	gene_id "ENSMUSG00000004268.12"; transcript_id "transcript9253.chr6.nic"; exon_number "2"; exon_id "ENSMUSE00001311341.2";
chr6	IsoQuant	exon	124682121	124682619	.	-	.	gene_id "ENSMUSG00000004268.12"; transcript_id "transcript9253.chr6.nic"; exon_number "3"; exon_id "4791";
chr6	IsoQuant	exon	124681902	124682051	.	-	.	gene_id "ENSMUSG00000004268.12"; transcript_id "transcript9253.chr6.nic"; exon_number "4"; exon_id "ENSMUSE00000195590.4";
chr6	IsoQuant	exon	124681344	124681621	.	-	.	gene_id "ENSMUSG00000004268.12"; transcript_id "transcript9253.chr6.nic"; exon_number "5"; exon_id "ENSMUSE00000729681.2";
chr6	IsoQuant	transcript	124681344	124689130	.	-	.	gene_id "ENSMUSG00000004268.12"; transcript_id "transcript9257.chr6.nic"; exons "4";
chr6	IsoQuant	exon	124688839	124689130	.	-	.	gene_id "ENSMUSG00000004268.12"; transcript_id "transcript9257.chr6.nic"; exon_number "1"; exon_id "4792";
chr6	IsoQuant	exon	124682704	124682805	.	-	.	gene_id "ENSMUSG00000004268.12"; transcript_id "transcript9257.chr6.nic"; exon_number "2"; exon_id "ENSMUSE00001311341.2";
chr6	IsoQuant	exon	124681902	124682619	.	-	.	gene_id "ENSMUSG00000004268.12"; transcript_id "transcript9257.chr6.nic"; exon_number "3"; exon_id "4793";
chr6	IsoQuant	exon	124681344	124681621	.	-	.	gene_id "ENSMUSG00000004268.12"; transcript_id "transcript9257.chr6.nic"; exon_number "4"; exon_id "ENSMUSE00000729681.2";
chr6	HAVANA	gene	124689236	124693913	.	+	.	gene_id "ENSMUSG00000004264.18"; transcripts "3"; gene_type "protein_coding"; gene_name "Phb2"; mgi_id "MGI:102520"; tag "ncRNA_host"; havana_gene "OTTMUSG00000020695.1";
chr6	IsoQuant	transcript	124689236	124693913	.	+	.	gene_id "ENSMUSG00000004264.18"; transcript_id "transcript9244.chr6.nic"; exons "9";
chr6	IsoQuant	exon	124689236	124689526	.	+	.	gene_id "ENSMUSG00000004264.18"; transcript_id "transcript9244.chr6.nic"; exon_number "1"; exon_id "4794";
chr6	IsoQuant	exon	124689667	124689751	.	+	.	gene_id "ENSMUSG00000004264.18"; transcript_id "transcript9244.chr6.nic"; exon_number "2"; exon_id "ENSMUSE00001237639.2";
chr6	IsoQuant	exon	124690025	124690104	.	+	.	gene_id "ENSMUSG00000004264.18"; transcript_id "transcript9244.chr6.nic"; exon_number "3"; exon_id "ENSMUSE00001267438.2";
chr6	IsoQuant	exon	124690947	124691922	.	+	.	gene_id "ENSMUSG00000004264.18"; transcript_id "transcript9244.chr6.nic"; exon_number "4"; exon_id "ENSMUSE00000726978.2";
chr6	IsoQuant	exon	124692023	124692126	.	+	.	gene_id "ENSMUSG00000004264.18"; transcript_id "transcript9244.chr6.nic"; exon_number "5"; exon_id "ENSMUSE00001229884.2";
chr6	IsoQuant	exon	124692545	124692622	.	+	.	gene_id "ENSMUSG00000004264.18"; transcript_id "transcript9244.chr6.nic"; exon_number "6"; exon_id "ENSMUSE00001269436.2";
chr6	IsoQuant	exon	124692917	124692993	.	+	.	gene_id "ENSMUSG00000004264.18"; transcript_id "transcript9244.chr6.nic"; exon_number "7"; exon_id "ENSMUSE00001274684.2";
chr6	IsoQuant	exon	124693388	124693393	.	+	.	gene_id "ENSMUSG00000004264.18"; transcript_id "transcript9244.chr6.nic"; exon_number "8"; exon_id "ENSMUSE00001470896.2";
chr6	IsoQuant	exon	124693569	124693913	.	+	.	gene_id "ENSMUSG00000004264.18"; transcript_id "transcript9244.chr6.nic"; exon_number "9"; exon_id "ENSMUSE00001270994.2";
chr6	HAVANA	transcript	124689299	124693913	.	+	.	gene_id "ENSMUSG00000004264.18"; transcript_id "ENSMUST00000004375.16"; exons "10"; gene_type "protein_coding"; gene_name "Phb2"; transcript_type "protein_coding"; transcript_name "Phb2-201"; protein_id "ENSMUSP00000004375.10"; transcript_support_level "5"; mgi_id "MGI:102520"; tag "dotter_confirmed"; ccdsid "CCDS39627.1"; havana_gene "OTTMUSG00000020695.1"; havana_transcript "OTTMUST00000048977.1";
chr6	HAVANA	UTR	124689299	124689399	.	+	.	gene_id "ENSMUSG00000004264.18"; transcript_id "ENSMUST00000004375.16"; exon_number "1"; exon_id "4795";
chr6	HAVANA	exon	124689299	124689526	.	+	.	gene_id "ENSMUSG00000004264.18"; transcript_id "ENSMUST00000004375.16"; exon_number "2"; exon_id "ENSMUSE00001228147.2"; gene_type "protein_coding"; gene_name "Phb2"; transcript_type "protein_coding"; transcript_name "Phb2-201"; protein_id "ENSMUSP00000004375.10"; transcript_support_level "5"; mgi_id "MGI:102520"; tag "dotter_confirmed"; ccdsid "CCDS39627.1"; havana_gene "OTTMUSG00000020695.1"; havana_transcript "OTTMUST00000048977.1";
chr6	HAVANA	start_codon	124689400	124689402	.	+	.	gene_id "ENSMUSG00000004264.18"; transcript_id "ENSMUST00000004375.16"; exon_number "3"; exon_id "4796";
chr6	HAVANA	CDS	124689400	124689526	.	+	.	gene_id "ENSMUSG00000004264.18"; transcript_id "ENSMUST00000004375.16"; exon_number "4"; exon_id "4797";
chr6	HAVANA	CDS	124689667	124689751	.	+	.	gene_id "ENSMUSG00000004264.18"; transcript_id "ENSMUST00000004375.16"; exon_number "5"; exon_id "ENSMUSE00001237639.2"; gene_type "protein_coding"; gene_name "Phb2"; transcript_type "protein_coding"; transcript_name "Phb2-201"; protein_id "ENSMUSP00000004375.10"; transcript_support_level "5"; mgi_id "MGI:102520"; tag "dotter_confirmed"; ccdsid "CCDS39627.1"; havana_gene "OTTMUSG00000020695.1"; havana_transcript "OTTMUST00000048977.1";
chr6	HAVANA	exon	124689667	124689751	.	+	.	gene_id "ENSMUSG00000004264.18"; transcript_id "ENSMUST00000004375.16"; exon_number "6"; exon_id "ENSMUSE00001237639.2"; gene_type "protein_coding"; gene_name "Phb2"; transcript_type "protein_coding"; transcript_name "Phb2-201"; protein_id "ENSMUSP00000004375.10"; transcript_support_level "5"; mgi_id "MGI:102520"; tag "dotter_confirmed"; ccdsid "CCDS39627.1"; havana_gene "OTTMUSG00000020695.1"; havana_transcript "OTTMUST00000048977.1";
chr6	HAVANA	CDS	124690025	124690104	.	+	.	gene_id "ENSMUSG00000004264.18"; transcript_id "ENSMUST00000004375.16"; exon_number "7"; exon_id "ENSMUSE00001267438.2"; gene_type "protein_coding"; gene_name "Phb2"; transcript_type "protein_coding"; transcript_name "Phb2-201"; protein_id "ENSMUSP00000004375.10"; transcript_support_level "5"; mgi_id "MGI:102520"; tag "dotter_confirmed"; ccdsid "CCDS39627.1"; havana_gene "OTTMUSG00000020695.1"; havana_transcript "OTTMUST00000048977.1";
chr6	HAVANA	exon	124690025	124690104	.	+	.	gene_id "ENSMUSG00000004264.18"; transcript_id "ENSMUST00000004375.16"; exon_number "8"; exon_id "ENSMUSE00001267438.2"; gene_type "protein_coding"; gene_name "Phb2"; transcript_type "protein_coding"; transcript_name "Phb2-201"; protein_id "ENSMUSP00000004375.10"; transcript_support_level "5"; mgi_id "MGI:102520"; tag "dotter_confirmed"; ccdsid "CCDS39627.1"; havana_gene "OTTMUSG00000020695.1"; havana_transcript "OTTMUST00000048977.1";
chr6	HAVANA	CDS	124690947	124691131	.	+	.	gene_id "ENSMUSG00000004264.18"; transcript_id "ENSMUST00000004375.16"; exon_number "9"; exon_id "ENSMUSE00000195604.4"; gene_type "protein_coding"; gene_name "Phb2"; transcript_type "protein_coding"; transcript_name "Phb2-201"; protein_id "ENSMUSP00000004375.10"; transcript_support_level "5"; mgi_id "MGI:102520"; tag "dotter_confirmed"; ccdsid "CCDS39627.1"; havana_gene "OTTMUSG00000020695.1"; havana_transcript "OTTMUST00000048977.1";
chr6	HAVANA	exon	124690947	124691131	.	+	.	gene_id "ENSMUSG00000004264.18"; transcript_id "ENSMUST00000004375.16"; exon_number "10"; exon_id "ENSMUSE00000195604.4"; gene_type "protein_coding"; gene_name "Phb2"; transcript_type "protein_coding"; transcript_name "Phb2-201"; protein_id "ENSMUSP00000004375.10"; transcript_support_level "5"; mgi_id "MGI:102520"; tag "dotter_confirmed"; ccdsid "CCDS39627.1"; havana_gene "OTTMUSG00000020695.1"; havana_transcript "OTTMUST00000048977.1";
chr6	HAVANA	CDS	124691793	124691922	.	+	.	gene_id "ENSMUSG00000004264.18"; transcript_id "ENSMUST00000004375.16"; exon_number "11"; exon_id "ENSMUSE00001067231.2"; gene_type "protein_coding"; gene_name "Phb2"; transcript_type "protein_coding"; transcript_name "Phb2-201"; protein_id "ENSMUSP00000004375.10"; transcript_support_level "5"; mgi_id "MGI:102520"; tag "dotter_confirmed"; ccdsid "CCDS39627.1"; havana_gene "OTTMUSG00000020695.1"; havana_transcript "OTTMUST00000048977.1";
chr6	HAVANA	exon	124691793	124691922	.	+	.	gene_id "ENSMUSG00000004264.18"; transcript_id "ENSMUST00000004375.16"; exon_number "12"; exon_id "ENSMUSE00001067231.2"; gene_type "protein_coding"; gene_name "Phb2"; transcript_type "protein_coding"; transcript_name "Phb2-201"; protein_id "ENSMUSP00000004375.10"; transcript_support_level "5"; mgi_id "MGI:102520"; tag "dotter_confirmed"; ccdsid "CCDS39627.1"; havana_gene "OTTMUSG00000020695.1"; havana_transcript "OTTMUST00000048977.1";
chr6	HAVANA	CDS	124692023	124692126	.	+	.	gene_id "ENSMUSG00000004264.18"; transcript_id "ENSMUST00000004375.16"; exon_number "13"; exon_id "ENSMUSE00001229884.2"; gene_type "protein_coding"; gene_name "Phb2"; transcript_type "protein_coding"; transcript_name "Phb2-201"; protein_id "ENSMUSP00000004375.10"; transcript_support_level "5"; mgi_id "MGI:102520"; tag "dotter_confirmed"; ccdsid "CCDS39627.1"; havana_gene "OTTMUSG00000020695.1"; havana_transcript "OTTMUST00000048977.1";
chr6	HAVANA	exon	124692023	124692126	.	+	.	gene_id "ENSMUSG00000004264.18"; transcript_id "ENSMUST00000004375.16"; exon_number "14"; exon_id "ENSMUSE00001229884.2"; gene_type "protein_coding"; gene_name "Phb2"; transcript_type "protein_coding"; transcript_name "Phb2-201"; protein_id "ENSMUSP00000004375.10"; transcript_support_level "5"; mgi_id "MGI:102520"; tag "dotter_confirmed"; ccdsid "CCDS39627.1"; havana_gene "OTTMUSG00000020695.1"; havana_transcript "OTTMUST00000048977.1";
chr6	HAVANA	CDS	124692545	124692622	.	+	.	gene_id "ENSMUSG00000004264.18"; transcript_id "ENSMUST00000004375.16"; exon_number "15"; exon_id "ENSMUSE00001269436.2"; gene_type "protein_coding"; gene_name "Phb2"; transcript_type "protein_coding"; transcript_name "Phb2-201"; protein_id "ENSMUSP00000004375.10"; transcript_support_level "5"; mgi_id "MGI:102520"; tag "dotter_confirmed"; ccdsid "CCDS39627.1"; havana_gene "OTTMUSG00000020695.1"; havana_transcript "OTTMUST00000048977.1";
chr6	HAVANA	exon	124692545	124692622	.	+	.	gene_id "ENSMUSG00000004264.18"; transcript_id "ENSMUST00000004375.16"; exon_number "16"; exon_id "ENSMUSE00001269436.2"; gene_type "protein_coding"; gene_name "Phb2"; transcript_type "protein_coding"; transcript_name "Phb2-201"; protein_id "ENSMUSP00000004375.10"; transcript_support_level "5"; mgi_id "MGI:102520"; tag "dotter_confirmed"; ccdsid "CCDS39627.1"; havana_gene "OTTMUSG00000020695.1"; havana_transcript "OTTMUST00000048977.1";
chr6	HAVANA	CDS	124692917	124692993	.	+	.	gene_id "ENSMUSG00000004264.18"; transcript_id "ENSMUST00000004375.16"; exon_number "17"; exon_id "ENSMUSE00001274684.2"; gene_type "protein_coding"; gene_name "Phb2"; transcript_type "protein_coding"; transcript_name "Phb2-201"; protein_id "ENSMUSP00000004375.10"; transcript_support_level "5"; mgi_id "MGI:102520"; tag "dotter_confirmed"; ccdsid "CCDS39627.1"; havana_gene "OTTMUSG00000020695.1"; havana_transcript "OTTMUST00000048977.1";
chr6	HAVANA	exon	124692917	124692993	.	+	.	gene_id "ENSMUSG00000004264.18"; transcript_id "ENSMUST00000004375.16"; exon_number "18"; exon_id "ENSMUSE00001274684.2"; gene_type "protein_coding"; gene_name "Phb2"; transcript_type "protein_coding"; transcript_name "Phb2-201"; protein_id "ENSMUSP00000004375.10"; transcript_support_level "5"; mgi_id "MGI:102520"; tag "dotter_confirmed"; ccdsid "CCDS39627.1"; havana_gene "OTTMUSG00000020695.1"; havana_transcript "OTTMUST00000048977.1";
chr6	HAVANA	CDS	124693388	124693393	.	+	.	gene_id "ENSMUSG00000004264.18"; transcript_id "ENSMUST00000004375.16"; exon_number "19"; exon_id "ENSMUSE00001470896.2"; gene_type "protein_coding"; gene_name "Phb2"; transcript_type "protein_coding"; transcript_name "Phb2-201"; protein_id "ENSMUSP00000004375.10"; transcript_support_level "5"; mgi_id "MGI:102520"; tag "dotter_confirmed"; ccdsid "CCDS39627.1"; havana_gene "OTTMUSG00000020695.1"; havana_transcript "OTTMUST00000048977.1";
chr6	HAVANA	exon	124693388	124693393	.	+	.	gene_id "ENSMUSG00000004264.18"; transcript_id "ENSMUST00000004375.16"; exon_number "20"; exon_id "ENSMUSE00001470896.2"; gene_type "protein_coding"; gene_name "Phb2"; transcript_type "protein_coding"; transcript_name "Phb2-201"; protein_id "ENSMUSP00000004375.10"; transcript_support_level "5"; mgi_id "MGI:102520"; tag "dotter_confirmed"; ccdsid "CCDS39627.1"; havana_gene "OTTMUSG00000020695.1"; havana_transcript "OTTMUST00000048977.1";
chr6	HAVANA	CDS	124693569	124693593	.	+	.	gene_id "ENSMUSG00000004264.18"; transcript_id "ENSMUST00000004375.16"; exon_number "21"; exon_id "4798";
chr6	HAVANA	exon	124693569	124693913	.	+	.	gene_id "ENSMUSG00000004264.18"; transcript_id "ENSMUST00000004375.16"; exon_number "22"; exon_id "ENSMUSE00001270994.2"; gene_type "protein_coding"; gene_name "Phb2"; transcript_type "protein_coding"; transcript_name "Phb2-201"; protein_id "ENSMUSP00000004375.10"; transcript_support_level "5"; mgi_id "MGI:102520"; tag "dotter_confirmed"; ccdsid "CCDS39627.1"; havana_gene "OTTMUSG00000020695.1"; havana_transcript "OTTMUST00000048977.1";
chr6	HAVANA	stop_codon	124693594	124693596	.	+	.	gene_id "ENSMUSG00000004264.18"; transcript_id "ENSMUST00000004375.16"; exon_number "23"; exon_id "4799";
chr6	HAVANA	UTR	124693594	124693913	.	+	.	gene_id "ENSMUSG00000004264.18"; transcript_id "ENSMUST00000004375.16"; exon_number "24"; exon_id "4800";
chr6	IsoQuant	transcript	124689236	124690720	.	+	.	gene_id "ENSMUSG00000004264.18"; transcript_id "transcript9260.chr6.nnic"; exons "1";
chr6	IsoQuant	exon	124689236	124690720	.	+	.	gene_id "ENSMUSG00000004264.18"; transcript_id "transcript9260.chr6.nnic"; exon_number "1"; exon_id "4801";
chr6	HAVANA	gene	124697670	124715677	.	-	.	gene_id "ENSMUSG00000004266.16"; transcripts "2"; gene_type "protein_coding"; gene_name "Ptpn6"; mgi_id "MGI:96055"; havana_gene "OTTMUSG00000038210.1";
chr6	HAVANA	transcript	124697670	124710117	.	-	.	gene_id "ENSMUSG00000004266.16"; transcript_id "ENSMUST00000112484.10"; exons "16"; gene_type "protein_coding"; gene_name "Ptpn6"; transcript_type "protein_coding"; transcript_name "Ptpn6-202"; protein_id "ENSMUSP00000108103.4"; transcript_support_level "1"; mgi_id "MGI:96055"; tag "basic"; ccdsid "CCDS39628.1"; havana_gene "OTTMUSG00000038210.1"; havana_transcript "OTTMUST00000098374.1";
chr6	HAVANA	UTR	124709917	124710117	.	-	.	gene_id "ENSMUSG00000004266.16"; transcript_id "ENSMUST00000112484.10"; exon_number "1"; exon_id "4802";
chr6	HAVANA	start_codon	124709914	124709916	.	-	.	gene_id "ENSMUSG00000004266.16"; transcript_id "ENSMUST00000112484.10"; exon_number "2"; exon_id "4803";
chr6	HAVANA	exon	124709909	124710117	.	-	.	gene_id "ENSMUSG00000004266.16"; transcript_id "ENSMUST00000112484.10"; exon_number "3"; exon_id "ENSMUSE00000691827.4"; gene_type "protein_coding"; gene_name "Ptpn6"; transcript_type "protein_coding"; transcript_name "Ptpn6-202"; protein_id "ENSMUSP00000108103.4"; transcript_support_level "1"; mgi_id "MGI:96055"; tag "basic"; ccdsid "CCDS39628.1"; havana_gene "OTTMUSG00000038210.1"; havana_transcript "OTTMUST00000098374.1";
chr6	HAVANA	CDS	124709909	124709916	.	-	.	gene_id "ENSMUSG00000004266.16"; transcript_id "ENSMUST00000112484.10"; exon_number "4"; exon_id "4804";
chr6	HAVANA	exon	124709701	124709823	.	-	.	gene_id "ENSMUSG00000004266.16"; transcript_id "ENSMUST00000112484.10"; exon_number "5"; exon_id "ENSMUSE00000195617.6"; gene_type "protein_coding"; gene_name "Ptpn6"; transcript_type "protein_coding"; transcript_name "Ptpn6-202"; protein_id "ENSMUSP00000108103.4"; transcript_support_level "1"; mgi_id "MGI:96055"; tag "basic"; ccdsid "CCDS39628.1"; havana_gene "OTTMUSG00000038210.1"; havana_transcript "OTTMUST00000098374.1";
chr6	HAVANA	CDS	124709701	124709823	.	-	.	gene_id "ENSMUSG00000004266.16"; transcript_id "ENSMUST00000112484.10"; exon_number "6"; exon_id "ENSMUSE00000195617.6"; gene_type "protein_coding"; gene_name "Ptpn6"; transcript_type "protein_coding"; transcript_name "Ptpn6-202"; protein_id "ENSMUSP00000108103.4"; transcript_support_level "1"; mgi_id "MGI:96055"; tag "basic"; ccdsid "CCDS39628.1"; havana_gene "OTTMUSG00000038210.1"; havana_transcript "OTTMUST00000098374.1";
chr6	HAVANA	exon	124709263	124709457	.	-	.	gene_id "ENSMUSG00000004266.16"; transcript_id "ENSMUST00000112484.10"; exon_number "7"; exon_id "ENSMUSE00000248262.4"; gene_type "protein_coding"; gene_name "Ptpn6"; transcript_type "protein_coding"; transcript_name "Ptpn6-202"; protein_id "ENSMUSP00000108103.4"; transcript_support_level "1"; mgi_id "MGI:96055"; tag "basic"; ccdsid "CCDS39628.1"; havana_gene "OTTMUSG00000038210.1"; havana_transcript "OTTMUST00000098374.1";
chr6	HAVANA	CDS	124709263	124709457	.	-	.	gene_id "ENSMUSG00000004266.16"; transcript_id "ENSMUST00000112484.10"; exon_number "8"; exon_id "ENSMUSE00000248262.4"; gene_type "protein_coding"; gene_name "Ptpn6"; transcript_type "protein_coding"; transcript_name "Ptpn6-202"; protein_id "ENSMUSP00000108103.4"; transcript_support_level "1"; mgi_id "MGI:96055"; tag "basic"; ccdsid "CCDS39628.1"; havana_gene "OTTMUSG00000038210.1"; havana_transcript "OTTMUST00000098374.1";
chr6	HAVANA	exon	124705744	124705933	.	-	.	gene_id "ENSMUSG00000004266.16"; transcript_id "ENSMUST00000112484.10"; exon_number "9"; exon_id "ENSMUSE00000248256.4"; gene_type "protein_coding"; gene_name "Ptpn6"; transcript_type "protein_coding"; transcript_name "Ptpn6-202"; protein_id "ENSMUSP00000108103.4"; transcript_support_level "1"; mgi_id "MGI:96055"; tag "basic"; ccdsid "CCDS39628.1"; havana_gene "OTTMUSG00000038210.1"; havana_transcript "OTTMUST00000098374.1";
chr6	HAVANA	CDS	124705744	124705933	.	-	.	gene_id "ENSMUSG00000004266.16"; transcript_id "ENSMUST00000112484.10"; exon_number "10"; exon_id "ENSMUSE00000248256.4"; gene_type "protein_coding"; gene_name "Ptpn6"; transcript_type "protein_coding"; transcript_name "Ptpn6-202"; protein_id "ENSMUSP00000108103.4"; transcript_support_level "1"; mgi_id "MGI:96055"; tag "basic"; ccdsid "CCDS39628.1"; havana_gene "OTTMUSG00000038210.1"; havana_transcript "OTTMUST00000098374.1";
chr6	HAVANA	exon	124705511	124705627	.	-	.	gene_id "ENSMUSG00000004266.16"; transcript_id "ENSMUST00000112484.10"; exon_number "11"; exon_id "ENSMUSE00000195634.4"; gene_type "protein_coding"; gene_name "Ptpn6"; transcript_type "protein_coding"; transcript_name "Ptpn6-202"; protein_id "ENSMUSP00000108103.4"; transcript_support_level "1"; mgi_id "MGI:96055"; tag "basic"; ccdsid "CCDS39628.1"; havana_gene "OTTMUSG00000038210.1"; havana_transcript "OTTMUST00000098374.1";
chr6	HAVANA	CDS	124705511	124705627	.	-	.	gene_id "ENSMUSG00000004266.16"; transcript_id "ENSMUST00000112484.10"; exon_number "12"; exon_id "ENSMUSE00000195634.4"; gene_type "protein_coding"; gene_name "Ptpn6"; transcript_type "protein_coding"; transcript_name "Ptpn6-202"; protein_id "ENSMUSP00000108103.4"; transcript_support_level "1"; mgi_id "MGI:96055"; tag "basic"; ccdsid "CCDS39628.1"; havana_gene "OTTMUSG00000038210.1"; havana_transcript "OTTMUST00000098374.1";
chr6	HAVANA	exon	124705300	124705413	.	-	.	gene_id "ENSMUSG00000004266.16"; transcript_id "ENSMUST00000112484.10"; exon_number "13"; exon_id "ENSMUSE00001218303.2"; gene_type "protein_coding"; gene_name "Ptpn6"; transcript_type "protein_coding"; transcript_name "Ptpn6-202"; protein_id "ENSMUSP00000108103.4"; transcript_support_level "1"; mgi_id "MGI:96055"; tag "basic"; ccdsid "CCDS39628.1"; havana_gene "OTTMUSG00000038210.1"; havana_transcript "OTTMUST00000098374.1";
chr6	HAVANA	CDS	124705300	124705413	.	-	.	gene_id "ENSMUSG00000004266.16"; transcript_id "ENSMUST00000112484.10"; exon_number "14"; exon_id "ENSMUSE00001218303.2"; gene_type "protein_coding"; gene_name "Ptpn6"; transcript_type "protein_coding"; transcript_name "Ptpn6-202"; protein_id "ENSMUSP00000108103.4"; transcript_support_level "1"; mgi_id "MGI:96055"; tag "basic"; ccdsid "CCDS39628.1"; havana_gene "OTTMUSG00000038210.1"; havana_transcript "OTTMUST00000098374.1";
chr6	HAVANA	exon	124705075	124705171	.	-	.	gene_id "ENSMUSG00000004266.16"; transcript_id "ENSMUST00000112484.10"; exon_number "15"; exon_id "ENSMUSE00001273828.2"; gene_type "protein_coding"; gene_name "Ptpn6"; transcript_type "protein_coding"; transcript_name "Ptpn6-202"; protein_id "ENSMUSP00000108103.4"; transcript_support_level "1"; mgi_id "MGI:96055"; tag "basic"; ccdsid "CCDS39628.1"; havana_gene "OTTMUSG00000038210.1"; havana_transcript "OTTMUST00000098374.1";
chr6	HAVANA	CDS	124705075	124705171	.	-	.	gene_id "ENSMUSG00000004266.16"; transcript_id "ENSMUST00000112484.10"; exon_number "16"; exon_id "ENSMUSE00001273828.2"; gene_type "protein_coding"; gene_name "Ptpn6"; transcript_type "protein_coding"; transcript_name "Ptpn6-202"; protein_id "ENSMUSP00000108103.4"; transcript_support_level "1"; mgi_id "MGI:96055"; tag "basic"; ccdsid "CCDS39628.1"; havana_gene "OTTMUSG00000038210.1"; havana_transcript "OTTMUST00000098374.1";
chr6	HAVANA	exon	124704679	124704758	.	-	.	gene_id "ENSMUSG00000004266.16"; transcript_id "ENSMUST00000112484.10"; exon_number "17"; exon_id "ENSMUSE00000195630.4"; gene_type "protein_coding"; gene_name "Ptpn6"; transcript_type "protein_coding"; transcript_name "Ptpn6-202"; protein_id "ENSMUSP00000108103.4"; transcript_support_level "1"; mgi_id "MGI:96055"; tag "basic"; ccdsid "CCDS39628.1"; havana_gene "OTTMUSG00000038210.1"; havana_transcript "OTTMUST00000098374.1";
chr6	HAVANA	CDS	124704679	124704758	.	-	.	gene_id "ENSMUSG00000004266.16"; transcript_id "ENSMUST00000112484.10"; exon_number "18"; exon_id "ENSMUSE00000195630.4"; gene_type "protein_coding"; gene_name "Ptpn6"; transcript_type "protein_coding"; transcript_name "Ptpn6-202"; protein_id "ENSMUSP00000108103.4"; transcript_support_level "1"; mgi_id "MGI:96055"; tag "basic"; ccdsid "CCDS39628.1"; havana_gene "OTTMUSG00000038210.1"; havana_transcript "OTTMUST00000098374.1";
chr6	HAVANA	exon	124704348	124704497	.	-	.	gene_id "ENSMUSG00000004266.16"; transcript_id "ENSMUST00000112484.10"; exon_number "19"; exon_id "ENSMUSE00000195626.4"; gene_type "protein_coding"; gene_name "Ptpn6"; transcript_type "protein_coding"; transcript_name "Ptpn6-202"; protein_id "ENSMUSP00000108103.4"; transcript_support_level "1"; mgi_id "MGI:96055"; tag "basic"; ccdsid "CCDS39628.1"; havana_gene "OTTMUSG00000038210.1"; havana_transcript "OTTMUST00000098374.1";
chr6	HAVANA	CDS	124704348	124704497	.	-	.	gene_id "ENSMUSG00000004266.16"; transcript_id "ENSMUST00000112484.10"; exon_number "20"; exon_id "ENSMUSE00000195626.4"; gene_type "protein_coding"; gene_name "Ptpn6"; transcript_type "protein_coding"; transcript_name "Ptpn6-202"; protein_id "ENSMUSP00000108103.4"; transcript_support_level "1"; mgi_id "MGI:96055"; tag "basic"; ccdsid "CCDS39628.1"; havana_gene "OTTMUSG00000038210.1"; havana_transcript "OTTMUST00000098374.1";
chr6	HAVANA	exon	124702190	124702321	.	-	.	gene_id "ENSMUSG00000004266.16"; transcript_id "ENSMUST00000112484.10"; exon_number "21"; exon_id "ENSMUSE00000248221.4"; gene_type "protein_coding"; gene_name "Ptpn6"; transcript_type "protein_coding"; transcript_name "Ptpn6-202"; protein_id "ENSMUSP00000108103.4"; transcript_support_level "1"; mgi_id "MGI:96055"; tag "basic"; ccdsid "CCDS39628.1"; havana_gene "OTTMUSG00000038210.1"; havana_transcript "OTTMUST00000098374.1";
chr6	HAVANA	CDS	124702190	124702321	.	-	.	gene_id "ENSMUSG00000004266.16"; transcript_id "ENSMUST00000112484.10"; exon_number "22"; exon_id "ENSMUSE00000248221.4"; gene_type "protein_coding"; gene_name "Ptpn6"; transcript_type "protein_coding"; transcript_name "Ptpn6-202"; protein_id "ENSMUSP00000108103.4"; transcript_support_level "1"; mgi_id "MGI:96055"; tag "basic"; ccdsid "CCDS39628.1"; havana_gene "OTTMUSG00000038210.1"; havana_transcript "OTTMUST00000098374.1";
chr6	HAVANA	exon	124701920	124702074	.	-	.	gene_id "ENSMUSG00000004266.16"; transcript_id "ENSMUST00000112484.10"; exon_number "23"; exon_id "ENSMUSE00000195622.4"; gene_type "protein_coding"; gene_name "Ptpn6"; transcript_type "protein_coding"; transcript_name "Ptpn6-202"; protein_id "ENSMUSP00000108103.4"; transcript_support_level "1"; mgi_id "MGI:96055"; tag "basic"; ccdsid "CCDS39628.1"; havana_gene "OTTMUSG00000038210.1"; havana_transcript "OTTMUST00000098374.1";
chr6	HAVANA	CDS	124701920	124702074	.	-	.	gene_id "ENSMUSG00000004266.16"; transcript_id "ENSMUST00000112484.10"; exon_number "24"; exon_id "ENSMUSE00000195622.4"; gene_type "protein_coding"; gene_name "Ptpn6"; transcript_type "protein_coding"; transcript_name "Ptpn6-202"; protein_id "ENSMUSP00000108103.4"; transcript_support_level "1"; mgi_id "MGI:96055"; tag "basic"; ccdsid "CCDS39628.1"; havana_gene "OTTMUSG00000038210.1"; havana_transcript "OTTMUST00000098374.1";
chr6	HAVANA	exon	124698974	124699041	.	-	.	gene_id "ENSMUSG00000004266.16"; transcript_id "ENSMUST00000112484.10"; exon_number "25"; exon_id "ENSMUSE00000195628.4"; gene_type "protein_coding"; gene_name "Ptpn6"; transcript_type "protein_coding"; transcript_name "Ptpn6-202"; protein_id "ENSMUSP00000108103.4"; transcript_support_level "1"; mgi_id "MGI:96055"; tag "basic"; ccdsid "CCDS39628.1"; havana_gene "OTTMUSG00000038210.1"; havana_transcript "OTTMUST00000098374.1";
chr6	HAVANA	CDS	124698974	124699041	.	-	.	gene_id "ENSMUSG00000004266.16"; transcript_id "ENSMUST00000112484.10"; exon_number "26"; exon_id "ENSMUSE00000195628.4"; gene_type "protein_coding"; gene_name "Ptpn6"; transcript_type "protein_coding"; transcript_name "Ptpn6-202"; protein_id "ENSMUSP00000108103.4"; transcript_support_level "1"; mgi_id "MGI:96055"; tag "basic"; ccdsid "CCDS39628.1"; havana_gene "OTTMUSG00000038210.1"; havana_transcript "OTTMUST00000098374.1";
chr6	HAVANA	exon	124698726	124698877	.	-	.	gene_id "ENSMUSG00000004266.16"; transcript_id "ENSMUST00000112484.10"; exon_number "27"; exon_id "ENSMUSE00000195621.4"; gene_type "protein_coding"; gene_name "Ptpn6"; transcript_type "protein_coding"; transcript_name "Ptpn6-202"; protein_id "ENSMUSP00000108103.4"; transcript_support_level "1"; mgi_id "MGI:96055"; tag "basic"; ccdsid "CCDS39628.1"; havana_gene "OTTMUSG00000038210.1"; havana_transcript "OTTMUST00000098374.1";
chr6	HAVANA	CDS	124698726	124698877	.	-	.	gene_id "ENSMUSG00000004266.16"; transcript_id "ENSMUST00000112484.10"; exon_number "28"; exon_id "ENSMUSE00000195621.4"; gene_type "protein_coding"; gene_name "Ptpn6"; transcript_type "protein_coding"; transcript_name "Ptpn6-202"; protein_id "ENSMUSP00000108103.4"; transcript_support_level "1"; mgi_id "MGI:96055"; tag "basic"; ccdsid "CCDS39628.1"; havana_gene "OTTMUSG00000038210.1"; havana_transcript "OTTMUST00000098374.1";
chr6	HAVANA	exon	124698539	124698630	.	-	.	gene_id "ENSMUSG00000004266.16"; transcript_id "ENSMUST00000112484.10"; exon_number "29"; exon_id "ENSMUSE00000195625.4"; gene_type "protein_coding"; gene_name "Ptpn6"; transcript_type "protein_coding"; transcript_name "Ptpn6-202"; protein_id "ENSMUSP00000108103.4"; transcript_support_level "1"; mgi_id "MGI:96055"; tag "basic"; ccdsid "CCDS39628.1"; havana_gene "OTTMUSG00000038210.1"; havana_transcript "OTTMUST00000098374.1";
chr6	HAVANA	CDS	124698539	124698630	.	-	.	gene_id "ENSMUSG00000004266.16"; transcript_id "ENSMUST00000112484.10"; exon_number "30"; exon_id "ENSMUSE00000195625.4"; gene_type "protein_coding"; gene_name "Ptpn6"; transcript_type "protein_coding"; transcript_name "Ptpn6-202"; protein_id "ENSMUSP00000108103.4"; transcript_support_level "1"; mgi_id "MGI:96055"; tag "basic"; ccdsid "CCDS39628.1"; havana_gene "OTTMUSG00000038210.1"; havana_transcript "OTTMUST00000098374.1";
chr6	HAVANA	CDS	124698074	124698185	.	-	.	gene_id "ENSMUSG00000004266.16"; transcript_id "ENSMUST00000112484.10"; exon_number "31"; exon_id "4805";
chr6	HAVANA	stop_codon	124698071	124698073	.	-	.	gene_id "ENSMUSG00000004266.16"; transcript_id "ENSMUST00000112484.10"; exon_number "32"; exon_id "4806";
chr6	HAVANA	exon	124698043	124698185	.	-	.	gene_id "ENSMUSG00000004266.16"; transcript_id "ENSMUST00000112484.10"; exon_number "33"; exon_id "ENSMUSE00000195615.6"; gene_type "protein_coding"; gene_name "Ptpn6"; transcript_type "protein_coding"; transcript_name "Ptpn6-202"; protein_id "ENSMUSP00000108103.4"; transcript_support_level "1"; mgi_id "MGI:96055"; tag "basic"; ccdsid "CCDS39628.1"; havana_gene "OTTMUSG00000038210.1"; havana_transcript "OTTMUST00000098374.1";
chr6	HAVANA	UTR	124698043	124698073	.	-	.	gene_id "ENSMUSG00000004266.16"; transcript_id "ENSMUST00000112484.10"; exon_number "34"; exon_id "4807";
chr6	HAVANA	exon	124697670	124697871	.	-	.	gene_id "ENSMUSG00000004266.16"; transcript_id "ENSMUST00000112484.10"; exon_number "35"; exon_id "ENSMUSE00000882759.2"; gene_type "protein_coding"; gene_name "Ptpn6"; transcript_type "protein_coding"; transcript_name "Ptpn6-202"; protein_id "ENSMUSP00000108103.4"; transcript_support_level "1"; mgi_id "MGI:96055"; tag "basic"; ccdsid "CCDS39628.1"; havana_gene "OTTMUSG00000038210.1"; havana_transcript "OTTMUST00000098374.1";
chr6	HAVANA	UTR	124697670	124697871	.	-	.	gene_id "ENSMUSG00000004266.16"; transcript_id "ENSMUST00000112484.10"; exon_number "36"; exon_id "ENSMUSE00000882759.2"; gene_type "protein_coding"; gene_name "Ptpn6"; transcript_type "protein_coding"; transcript_name "Ptpn6-202"; protein_id "ENSMUSP00000108103.4"; transcript_support_level "1"; mgi_id "MGI:96055"; tag "basic"; ccdsid "CCDS39628.1"; havana_gene "OTTMUSG00000038210.1"; havana_transcript "OTTMUST00000098374.1";
chr6	IsoQuant	transcript	124697670	124710117	.	-	.	gene_id "ENSMUSG00000004266.16"; transcript_id "transcript9267.chr6.nic"; exons "15";
chr6	IsoQuant	exon	124709909	124710117	.	-	.	gene_id "ENSMUSG00000004266.16"; transcript_id "transcript9267.chr6.nic"; exon_number "1"; exon_id "ENSMUSE00000691827.4";
chr6	IsoQuant	exon	124709701	124709823	.	-	.	gene_id "ENSMUSG00000004266.16"; transcript_id "transcript9267.chr6.nic"; exon_number "2"; exon_id "ENSMUSE00000195617.6";
chr6	IsoQuant	exon	124709263	124709457	.	-	.	gene_id "ENSMUSG00000004266.16"; transcript_id "transcript9267.chr6.nic"; exon_number "3"; exon_id "ENSMUSE00000248262.4";
chr6	IsoQuant	exon	124705744	124705933	.	-	.	gene_id "ENSMUSG00000004266.16"; transcript_id "transcript9267.chr6.nic"; exon_number "4"; exon_id "ENSMUSE00000248256.4";
chr6	IsoQuant	exon	124705511	124705627	.	-	.	gene_id "ENSMUSG00000004266.16"; transcript_id "transcript9267.chr6.nic"; exon_number "5"; exon_id "ENSMUSE00000195634.4";
chr6	IsoQuant	exon	124705300	124705413	.	-	.	gene_id "ENSMUSG00000004266.16"; transcript_id "transcript9267.chr6.nic"; exon_number "6"; exon_id "ENSMUSE00001218303.2";
chr6	IsoQuant	exon	124705075	124705171	.	-	.	gene_id "ENSMUSG00000004266.16"; transcript_id "transcript9267.chr6.nic"; exon_number "7"; exon_id "ENSMUSE00001273828.2";
chr6	IsoQuant	exon	124704679	124704758	.	-	.	gene_id "ENSMUSG00000004266.16"; transcript_id "transcript9267.chr6.nic"; exon_number "8"; exon_id "ENSMUSE00000195630.4";
chr6	IsoQuant	exon	124704348	124704497	.	-	.	gene_id "ENSMUSG00000004266.16"; transcript_id "transcript9267.chr6.nic"; exon_number "9"; exon_id "ENSMUSE00000195626.4";
chr6	IsoQuant	exon	124702190	124702321	.	-	.	gene_id "ENSMUSG00000004266.16"; transcript_id "transcript9267.chr6.nic"; exon_number "10"; exon_id "ENSMUSE00000248221.4";
chr6	IsoQuant	exon	124701920	124702074	.	-	.	gene_id "ENSMUSG00000004266.16"; transcript_id "transcript9267.chr6.nic"; exon_number "11"; exon_id "ENSMUSE00000195622.4";
chr6	IsoQuant	exon	124698974	124699041	.	-	.	gene_id "ENSMUSG00000004266.16"; transcript_id "transcript9267.chr6.nic"; exon_number "12"; exon_id "ENSMUSE00000195628.4";
chr6	IsoQuant	exon	124698726	124698877	.	-	.	gene_id "ENSMUSG00000004266.16"; transcript_id "transcript9267.chr6.nic"; exon_number "13"; exon_id "ENSMUSE00000195621.4";
chr6	IsoQuant	exon	124698539	124698630	.	-	.	gene_id "ENSMUSG00000004266.16"; transcript_id "transcript9267.chr6.nic"; exon_number "14"; exon_id "ENSMUSE00000195625.4";
chr6	IsoQuant	exon	124697670	124698185	.	-	.	gene_id "ENSMUSG00000004266.16"; transcript_id "transcript9267.chr6.nic"; exon_number "15"; exon_id "ENSMUSE00000932942.2";
chr6	HAVANA	gene	124716146	124719835	.	-	.	gene_id "ENSMUSG00000072772.4"; transcripts "2"; gene_type "protein_coding"; gene_name "Grcc10"; mgi_id "MGI:1315201"; tag "ncRNA_host"; havana_gene "OTTMUSG00000023121.1";
chr6	IsoQuant	transcript	124716146	124719835	.	-	.	gene_id "ENSMUSG00000072772.4"; transcript_id "transcript9276.chr6.nic"; exons "3";
chr6	IsoQuant	exon	124717883	124719835	.	-	.	gene_id "ENSMUSG00000072772.4"; transcript_id "transcript9276.chr6.nic"; exon_number "1"; exon_id "4808";
chr6	IsoQuant	exon	124717482	124717658	.	-	.	gene_id "ENSMUSG00000072772.4"; transcript_id "transcript9276.chr6.nic"; exon_number "2"; exon_id "ENSMUSE00001271891.2";
chr6	IsoQuant	exon	124716146	124716478	.	-	.	gene_id "ENSMUSG00000072772.4"; transcript_id "transcript9276.chr6.nic"; exon_number "3"; exon_id "ENSMUSE00000804653.2";
chr6	HAVANA	transcript	124716149	124718028	.	-	.	gene_id "ENSMUSG00000072772.4"; transcript_id "ENSMUST00000140423.2"; exons "2"; gene_type "protein_coding"; gene_name "Grcc10"; transcript_type "retained_intron"; transcript_name "Grcc10-204"; transcript_support_level "1"; mgi_id "MGI:1315201"; havana_gene "OTTMUSG00000023121.1"; havana_transcript "OTTMUST00000055868.1";
chr6	HAVANA	exon	124717883	124718028	.	-	.	gene_id "ENSMUSG00000072772.4"; transcript_id "ENSMUST00000140423.2"; exon_number "1"; exon_id "ENSMUSE00000334894.6"; gene_type "protein_coding"; gene_name "Grcc10"; transcript_type "retained_intron"; transcript_name "Grcc10-204"; transcript_support_level "1"; mgi_id "MGI:1315201"; havana_gene "OTTMUSG00000023121.1"; havana_transcript "OTTMUST00000055868.1";
chr6	HAVANA	exon	124716149	124717658	.	-	.	gene_id "ENSMUSG00000072772.4"; transcript_id "ENSMUST00000140423.2"; exon_number "2"; exon_id "ENSMUSE00000799269.2"; gene_type "protein_coding"; gene_name "Grcc10"; transcript_type "retained_intron"; transcript_name "Grcc10-204"; transcript_support_level "1"; mgi_id "MGI:1315201"; havana_gene "OTTMUSG00000023121.1"; havana_transcript "OTTMUST00000055868.1";
chr6	HAVANA	gene	124719507	124733487	.	-	.	gene_id "ENSMUSG00000004263.16"; transcripts "1"; gene_type "protein_coding"; gene_name "Atn1"; mgi_id "MGI:104725"; tag "overlapping_locus"; havana_gene "OTTMUSG00000023122.1";
chr6	HAVANA	transcript	124719507	124733487	.	-	.	gene_id "ENSMUSG00000004263.16"; transcript_id "ENSMUST00000088357.12"; exons "10"; gene_type "protein_coding"; gene_name "Atn1"; transcript_type "protein_coding"; transcript_name "Atn1-201"; protein_id "ENSMUSP00000085695.6"; transcript_support_level "1"; mgi_id "MGI:104725"; tag "basic"; ccdsid "CCDS20526.1"; havana_gene "OTTMUSG00000023122.1"; havana_transcript "OTTMUST00000055871.1";
chr6	HAVANA	exon	124733259	124733487	.	-	.	gene_id "ENSMUSG00000004263.16"; transcript_id "ENSMUST00000088357.12"; exon_number "1"; exon_id "ENSMUSE00000549291.4"; gene_type "protein_coding"; gene_name "Atn1"; transcript_type "protein_coding"; transcript_name "Atn1-201"; protein_id "ENSMUSP00000085695.6"; transcript_support_level "1"; mgi_id "MGI:104725"; tag "basic"; ccdsid "CCDS20526.1"; havana_gene "OTTMUSG00000023122.1"; havana_transcript "OTTMUST00000055871.1";
chr6	HAVANA	UTR	124733259	124733487	.	-	.	gene_id "ENSMUSG00000004263.16"; transcript_id "ENSMUST00000088357.12"; exon_number "2"; exon_id "ENSMUSE00000549291.4"; gene_type "protein_coding"; gene_name "Atn1"; transcript_type "protein_coding"; transcript_name "Atn1-201"; protein_id "ENSMUSP00000085695.6"; transcript_support_level "1"; mgi_id "MGI:104725"; tag "basic"; ccdsid "CCDS20526.1"; havana_gene "OTTMUSG00000023122.1"; havana_transcript "OTTMUST00000055871.1";
chr6	HAVANA	UTR	124726737	124726884	.	-	.	gene_id "ENSMUSG00000004263.16"; transcript_id "ENSMUST00000088357.12"; exon_number "3"; exon_id "4809";
chr6	HAVANA	start_codon	124726734	124726736	.	-	.	gene_id "ENSMUSG00000004263.16"; transcript_id "ENSMUST00000088357.12"; exon_number "4"; exon_id "4810";
chr6	HAVANA	exon	124726710	124726884	.	-	.	gene_id "ENSMUSG00000004263.16"; transcript_id "ENSMUST00000088357.12"; exon_number "5"; exon_id "ENSMUSE00001366267.2"; gene_type "protein_coding"; gene_name "Atn1"; transcript_type "protein_coding"; transcript_name "Atn1-201"; protein_id "ENSMUSP00000085695.6"; transcript_support_level "1"; mgi_id "MGI:104725"; tag "basic"; ccdsid "CCDS20526.1"; havana_gene "OTTMUSG00000023122.1"; havana_transcript "OTTMUST00000055871.1";
chr6	HAVANA	CDS	124726710	124726736	.	-	.	gene_id "ENSMUSG00000004263.16"; transcript_id "ENSMUST00000088357.12"; exon_number "6"; exon_id "4811";
chr6	HAVANA	exon	124726425	124726562	.	-	.	gene_id "ENSMUSG00000004263.16"; transcript_id "ENSMUST00000088357.12"; exon_number "7"; exon_id "ENSMUSE00001366118.2"; gene_type "protein_coding"; gene_name "Atn1"; transcript_type "protein_coding"; transcript_name "Atn1-201"; protein_id "ENSMUSP00000085695.6"; transcript_support_level "1"; mgi_id "MGI:104725"; tag "basic"; ccdsid "CCDS20526.1"; havana_gene "OTTMUSG00000023122.1"; havana_transcript "OTTMUST00000055871.1";
chr6	HAVANA	CDS	124726425	124726562	.	-	.	gene_id "ENSMUSG00000004263.16"; transcript_id "ENSMUST00000088357.12"; exon_number "8"; exon_id "ENSMUSE00001366118.2"; gene_type "protein_coding"; gene_name "Atn1"; transcript_type "protein_coding"; transcript_name "Atn1-201"; protein_id "ENSMUSP00000085695.6"; transcript_support_level "1"; mgi_id "MGI:104725"; tag "basic"; ccdsid "CCDS20526.1"; havana_gene "OTTMUSG00000023122.1"; havana_transcript "OTTMUST00000055871.1";
chr6	HAVANA	exon	124726199	124726312	.	-	.	gene_id "ENSMUSG00000004263.16"; transcript_id "ENSMUST00000088357.12"; exon_number "9"; exon_id "ENSMUSE00001369475.2"; gene_type "protein_coding"; gene_name "Atn1"; transcript_type "protein_coding"; transcript_name "Atn1-201"; protein_id "ENSMUSP00000085695.6"; transcript_support_level "1"; mgi_id "MGI:104725"; tag "basic"; ccdsid "CCDS20526.1"; havana_gene "OTTMUSG00000023122.1"; havana_transcript "OTTMUST00000055871.1";
chr6	HAVANA	CDS	124726199	124726312	.	-	.	gene_id "ENSMUSG00000004263.16"; transcript_id "ENSMUST00000088357.12"; exon_number "10"; exon_id "ENSMUSE00001369475.2"; gene_type "protein_coding"; gene_name "Atn1"; transcript_type "protein_coding"; transcript_name "Atn1-201"; protein_id "ENSMUSP00000085695.6"; transcript_support_level "1"; mgi_id "MGI:104725"; tag "basic"; ccdsid "CCDS20526.1"; havana_gene "OTTMUSG00000023122.1"; havana_transcript "OTTMUST00000055871.1";
chr6	HAVANA	exon	124722983	124724952	.	-	.	gene_id "ENSMUSG00000004263.16"; transcript_id "ENSMUST00000088357.12"; exon_number "11"; exon_id "ENSMUSE00001364828.2"; gene_type "protein_coding"; gene_name "Atn1"; transcript_type "protein_coding"; transcript_name "Atn1-201"; protein_id "ENSMUSP00000085695.6"; transcript_support_level "1"; mgi_id "MGI:104725"; tag "basic"; ccdsid "CCDS20526.1"; havana_gene "OTTMUSG00000023122.1"; havana_transcript "OTTMUST00000055871.1";
chr6	HAVANA	CDS	124722983	124724952	.	-	.	gene_id "ENSMUSG00000004263.16"; transcript_id "ENSMUST00000088357.12"; exon_number "12"; exon_id "ENSMUSE00001364828.2"; gene_type "protein_coding"; gene_name "Atn1"; transcript_type "protein_coding"; transcript_name "Atn1-201"; protein_id "ENSMUSP00000085695.6"; transcript_support_level "1"; mgi_id "MGI:104725"; tag "basic"; ccdsid "CCDS20526.1"; havana_gene "OTTMUSG00000023122.1"; havana_transcript "OTTMUST00000055871.1";
chr6	HAVANA	exon	124722602	124722824	.	-	.	gene_id "ENSMUSG00000004263.16"; transcript_id "ENSMUST00000088357.12"; exon_number "13"; exon_id "ENSMUSE00001369656.2"; gene_type "protein_coding"; gene_name "Atn1"; transcript_type "protein_coding"; transcript_name "Atn1-201"; protein_id "ENSMUSP00000085695.6"; transcript_support_level "1"; mgi_id "MGI:104725"; tag "basic"; ccdsid "CCDS20526.1"; havana_gene "OTTMUSG00000023122.1"; havana_transcript "OTTMUST00000055871.1";
chr6	HAVANA	CDS	124722602	124722824	.	-	.	gene_id "ENSMUSG00000004263.16"; transcript_id "ENSMUST00000088357.12"; exon_number "14"; exon_id "ENSMUSE00001369656.2"; gene_type "protein_coding"; gene_name "Atn1"; transcript_type "protein_coding"; transcript_name "Atn1-201"; protein_id "ENSMUSP00000085695.6"; transcript_support_level "1"; mgi_id "MGI:104725"; tag "basic"; ccdsid "CCDS20526.1"; havana_gene "OTTMUSG00000023122.1"; havana_transcript "OTTMUST00000055871.1";
chr6	HAVANA	exon	124721683	124722379	.	-	.	gene_id "ENSMUSG00000004263.16"; transcript_id "ENSMUST00000088357.12"; exon_number "15"; exon_id "ENSMUSE00001366446.2"; gene_type "protein_coding"; gene_name "Atn1"; transcript_type "protein_coding"; transcript_name "Atn1-201"; protein_id "ENSMUSP00000085695.6"; transcript_support_level "1"; mgi_id "MGI:104725"; tag "basic"; ccdsid "CCDS20526.1"; havana_gene "OTTMUSG00000023122.1"; havana_transcript "OTTMUST00000055871.1";
chr6	HAVANA	CDS	124721683	124722379	.	-	.	gene_id "ENSMUSG00000004263.16"; transcript_id "ENSMUST00000088357.12"; exon_number "16"; exon_id "ENSMUSE00001366446.2"; gene_type "protein_coding"; gene_name "Atn1"; transcript_type "protein_coding"; transcript_name "Atn1-201"; protein_id "ENSMUSP00000085695.6"; transcript_support_level "1"; mgi_id "MGI:104725"; tag "basic"; ccdsid "CCDS20526.1"; havana_gene "OTTMUSG00000023122.1"; havana_transcript "OTTMUST00000055871.1";
chr6	HAVANA	exon	124720711	124720854	.	-	.	gene_id "ENSMUSG00000004263.16"; transcript_id "ENSMUST00000088357.12"; exon_number "17"; exon_id "ENSMUSE00001365291.2"; gene_type "protein_coding"; gene_name "Atn1"; transcript_type "protein_coding"; transcript_name "Atn1-201"; protein_id "ENSMUSP00000085695.6"; transcript_support_level "1"; mgi_id "MGI:104725"; tag "basic"; ccdsid "CCDS20526.1"; havana_gene "OTTMUSG00000023122.1"; havana_transcript "OTTMUST00000055871.1";
chr6	HAVANA	CDS	124720711	124720854	.	-	.	gene_id "ENSMUSG00000004263.16"; transcript_id "ENSMUST00000088357.12"; exon_number "18"; exon_id "ENSMUSE00001365291.2"; gene_type "protein_coding"; gene_name "Atn1"; transcript_type "protein_coding"; transcript_name "Atn1-201"; protein_id "ENSMUSP00000085695.6"; transcript_support_level "1"; mgi_id "MGI:104725"; tag "basic"; ccdsid "CCDS20526.1"; havana_gene "OTTMUSG00000023122.1"; havana_transcript "OTTMUST00000055871.1";
chr6	HAVANA	exon	124720193	124720373	.	-	.	gene_id "ENSMUSG00000004263.16"; transcript_id "ENSMUST00000088357.12"; exon_number "19"; exon_id "ENSMUSE00001365892.2"; gene_type "protein_coding"; gene_name "Atn1"; transcript_type "protein_coding"; transcript_name "Atn1-201"; protein_id "ENSMUSP00000085695.6"; transcript_support_level "1"; mgi_id "MGI:104725"; tag "basic"; ccdsid "CCDS20526.1"; havana_gene "OTTMUSG00000023122.1"; havana_transcript "OTTMUST00000055871.1";
chr6	HAVANA	CDS	124720193	124720373	.	-	.	gene_id "ENSMUSG00000004263.16"; transcript_id "ENSMUST00000088357.12"; exon_number "20"; exon_id "ENSMUSE00001365892.2"; gene_type "protein_coding"; gene_name "Atn1"; transcript_type "protein_coding"; transcript_name "Atn1-201"; protein_id "ENSMUSP00000085695.6"; transcript_support_level "1"; mgi_id "MGI:104725"; tag "basic"; ccdsid "CCDS20526.1"; havana_gene "OTTMUSG00000023122.1"; havana_transcript "OTTMUST00000055871.1";
chr6	HAVANA	CDS	124720038	124720068	.	-	.	gene_id "ENSMUSG00000004263.16"; transcript_id "ENSMUST00000088357.12"; exon_number "21"; exon_id "4812";
chr6	HAVANA	stop_codon	124720035	124720037	.	-	.	gene_id "ENSMUSG00000004263.16"; transcript_id "ENSMUST00000088357.12"; exon_number "22"; exon_id "4813";
chr6	HAVANA	exon	124719507	124720068	.	-	.	gene_id "ENSMUSG00000004263.16"; transcript_id "ENSMUST00000088357.12"; exon_number "23"; exon_id "ENSMUSE00000502626.5"; gene_type "protein_coding"; gene_name "Atn1"; transcript_type "protein_coding"; transcript_name "Atn1-201"; protein_id "ENSMUSP00000085695.6"; transcript_support_level "1"; mgi_id "MGI:104725"; tag "basic"; ccdsid "CCDS20526.1"; havana_gene "OTTMUSG00000023122.1"; havana_transcript "OTTMUST00000055871.1";
chr6	HAVANA	UTR	124719507	124720037	.	-	.	gene_id "ENSMUSG00000004263.16"; transcript_id "ENSMUST00000088357.12"; exon_number "24"; exon_id "4814";
chr6	HAVANA	gene	124737016	124746636	.	-	.	gene_id "ENSMUSG00000004267.17"; transcripts "1"; gene_type "protein_coding"; gene_name "Eno2"; mgi_id "MGI:95394"; havana_gene "OTTMUSG00000022240.1";
chr6	HAVANA	transcript	124737018	124746636	.	-	.	gene_id "ENSMUSG00000004267.17"; transcript_id "ENSMUST00000004378.15"; exons "12"; gene_type "protein_coding"; gene_name "Eno2"; transcript_type "protein_coding"; transcript_name "Eno2-201"; protein_id "ENSMUSP00000004378.9"; transcript_support_level "1"; mgi_id "MGI:95394"; tag "basic"; ccdsid "CCDS20527.1"; havana_gene "OTTMUSG00000022240.1"; havana_transcript "OTTMUST00000052923.1";
chr6	HAVANA	exon	124746400	124746636	.	-	.	gene_id "ENSMUSG00000004267.17"; transcript_id "ENSMUST00000004378.15"; exon_number "1"; exon_id "ENSMUSE00000747619.2"; gene_type "protein_coding"; gene_name "Eno2"; transcript_type "protein_coding"; transcript_name "Eno2-201"; protein_id "ENSMUSP00000004378.9"; transcript_support_level "1"; mgi_id "MGI:95394"; tag "basic"; ccdsid "CCDS20527.1"; havana_gene "OTTMUSG00000022240.1"; havana_transcript "OTTMUST00000052923.1";
chr6	HAVANA	UTR	124746400	124746636	.	-	.	gene_id "ENSMUSG00000004267.17"; transcript_id "ENSMUST00000004378.15"; exon_number "2"; exon_id "ENSMUSE00000747619.2"; gene_type "protein_coding"; gene_name "Eno2"; transcript_type "protein_coding"; transcript_name "Eno2-201"; protein_id "ENSMUSP00000004378.9"; transcript_support_level "1"; mgi_id "MGI:95394"; tag "basic"; ccdsid "CCDS20527.1"; havana_gene "OTTMUSG00000022240.1"; havana_transcript "OTTMUST00000052923.1";
chr6	HAVANA	UTR	124745286	124745300	.	-	.	gene_id "ENSMUSG00000004267.17"; transcript_id "ENSMUST00000004378.15"; exon_number "3"; exon_id "4815";
chr6	HAVANA	start_codon	124745283	124745285	.	-	.	gene_id "ENSMUSG00000004267.17"; transcript_id "ENSMUST00000004378.15"; exon_number "4"; exon_id "4816";
chr6	HAVANA	exon	124745201	124745300	.	-	.	gene_id "ENSMUSG00000004267.17"; transcript_id "ENSMUST00000004378.15"; exon_number "5"; exon_id "ENSMUSE00001272518.2"; gene_type "protein_coding"; gene_name "Eno2"; transcript_type "protein_coding"; transcript_name "Eno2-201"; protein_id "ENSMUSP00000004378.9"; transcript_support_level "1"; mgi_id "MGI:95394"; tag "basic"; ccdsid "CCDS20527.1"; havana_gene "OTTMUSG00000022240.1"; havana_transcript "OTTMUST00000052923.1";
chr6	HAVANA	CDS	124745201	124745285	.	-	.	gene_id "ENSMUSG00000004267.17"; transcript_id "ENSMUST00000004378.15"; exon_number "6"; exon_id "4817";
chr6	HAVANA	exon	124744664	124744759	.	-	.	gene_id "ENSMUSG00000004267.17"; transcript_id "ENSMUST00000004378.15"; exon_number "7"; exon_id "ENSMUSE00001268722.2"; gene_type "protein_coding"; gene_name "Eno2"; transcript_type "protein_coding"; transcript_name "Eno2-201"; protein_id "ENSMUSP00000004378.9"; transcript_support_level "1"; mgi_id "MGI:95394"; tag "basic"; ccdsid "CCDS20527.1"; havana_gene "OTTMUSG00000022240.1"; havana_transcript "OTTMUST00000052923.1";
chr6	HAVANA	CDS	124744664	124744759	.	-	.	gene_id "ENSMUSG00000004267.17"; transcript_id "ENSMUST00000004378.15"; exon_number "8"; exon_id "ENSMUSE00001268722.2"; gene_type "protein_coding"; gene_name "Eno2"; transcript_type "protein_coding"; transcript_name "Eno2-201"; protein_id "ENSMUSP00000004378.9"; transcript_support_level "1"; mgi_id "MGI:95394"; tag "basic"; ccdsid "CCDS20527.1"; havana_gene "OTTMUSG00000022240.1"; havana_transcript "OTTMUST00000052923.1";
chr6	HAVANA	exon	124744503	124744561	.	-	.	gene_id "ENSMUSG00000004267.17"; transcript_id "ENSMUST00000004378.15"; exon_number "9"; exon_id "ENSMUSE00001235585.2"; gene_type "protein_coding"; gene_name "Eno2"; transcript_type "protein_coding"; transcript_name "Eno2-201"; protein_id "ENSMUSP00000004378.9"; transcript_support_level "1"; mgi_id "MGI:95394"; tag "basic"; ccdsid "CCDS20527.1"; havana_gene "OTTMUSG00000022240.1"; havana_transcript "OTTMUST00000052923.1";
chr6	HAVANA	CDS	124744503	124744561	.	-	.	gene_id "ENSMUSG00000004267.17"; transcript_id "ENSMUST00000004378.15"; exon_number "10"; exon_id "ENSMUSE00001235585.2"; gene_type "protein_coding"; gene_name "Eno2"; transcript_type "protein_coding"; transcript_name "Eno2-201"; protein_id "ENSMUSP00000004378.9"; transcript_support_level "1"; mgi_id "MGI:95394"; tag "basic"; ccdsid "CCDS20527.1"; havana_gene "OTTMUSG00000022240.1"; havana_transcript "OTTMUST00000052923.1";
chr6	HAVANA	exon	124743996	124744065	.	-	.	gene_id "ENSMUSG00000004267.17"; transcript_id "ENSMUST00000004378.15"; exon_number "11"; exon_id "ENSMUSE00001257654.2"; gene_type "protein_coding"; gene_name "Eno2"; transcript_type "protein_coding"; transcript_name "Eno2-201"; protein_id "ENSMUSP00000004378.9"; transcript_support_level "1"; mgi_id "MGI:95394"; tag "basic"; ccdsid "CCDS20527.1"; havana_gene "OTTMUSG00000022240.1"; havana_transcript "OTTMUST00000052923.1";
chr6	HAVANA	CDS	124743996	124744065	.	-	.	gene_id "ENSMUSG00000004267.17"; transcript_id "ENSMUST00000004378.15"; exon_number "12"; exon_id "ENSMUSE00001257654.2"; gene_type "protein_coding"; gene_name "Eno2"; transcript_type "protein_coding"; transcript_name "Eno2-201"; protein_id "ENSMUSP00000004378.9"; transcript_support_level "1"; mgi_id "MGI:95394"; tag "basic"; ccdsid "CCDS20527.1"; havana_gene "OTTMUSG00000022240.1"; havana_transcript "OTTMUST00000052923.1";
chr6	HAVANA	exon	124743494	124743627	.	-	.	gene_id "ENSMUSG00000004267.17"; transcript_id "ENSMUST00000004378.15"; exon_number "13"; exon_id "ENSMUSE00001213604.2"; gene_type "protein_coding"; gene_name "Eno2"; transcript_type "protein_coding"; transcript_name "Eno2-201"; protein_id "ENSMUSP00000004378.9"; transcript_support_level "1"; mgi_id "MGI:95394"; tag "basic"; ccdsid "CCDS20527.1"; havana_gene "OTTMUSG00000022240.1"; havana_transcript "OTTMUST00000052923.1";
chr6	HAVANA	CDS	124743494	124743627	.	-	.	gene_id "ENSMUSG00000004267.17"; transcript_id "ENSMUST00000004378.15"; exon_number "14"; exon_id "ENSMUSE00001213604.2"; gene_type "protein_coding"; gene_name "Eno2"; transcript_type "protein_coding"; transcript_name "Eno2-201"; protein_id "ENSMUSP00000004378.9"; transcript_support_level "1"; mgi_id "MGI:95394"; tag "basic"; ccdsid "CCDS20527.1"; havana_gene "OTTMUSG00000022240.1"; havana_transcript "OTTMUST00000052923.1";
chr6	HAVANA	exon	124743068	124743290	.	-	.	gene_id "ENSMUSG00000004267.17"; transcript_id "ENSMUST00000004378.15"; exon_number "15"; exon_id "ENSMUSE00001223076.2"; gene_type "protein_coding"; gene_name "Eno2"; transcript_type "protein_coding"; transcript_name "Eno2-201"; protein_id "ENSMUSP00000004378.9"; transcript_support_level "1"; mgi_id "MGI:95394"; tag "basic"; ccdsid "CCDS20527.1"; havana_gene "OTTMUSG00000022240.1"; havana_transcript "OTTMUST00000052923.1";
chr6	HAVANA	CDS	124743068	124743290	.	-	.	gene_id "ENSMUSG00000004267.17"; transcript_id "ENSMUST00000004378.15"; exon_number "16"; exon_id "ENSMUSE00001223076.2"; gene_type "protein_coding"; gene_name "Eno2"; transcript_type "protein_coding"; transcript_name "Eno2-201"; protein_id "ENSMUSP00000004378.9"; transcript_support_level "1"; mgi_id "MGI:95394"; tag "basic"; ccdsid "CCDS20527.1"; havana_gene "OTTMUSG00000022240.1"; havana_transcript "OTTMUST00000052923.1";
chr6	HAVANA	exon	124740690	124740887	.	-	.	gene_id "ENSMUSG00000004267.17"; transcript_id "ENSMUST00000004378.15"; exon_number "17"; exon_id "ENSMUSE00001217668.2"; gene_type "protein_coding"; gene_name "Eno2"; transcript_type "protein_coding"; transcript_name "Eno2-201"; protein_id "ENSMUSP00000004378.9"; transcript_support_level "1"; mgi_id "MGI:95394"; tag "basic"; ccdsid "CCDS20527.1"; havana_gene "OTTMUSG00000022240.1"; havana_transcript "OTTMUST00000052923.1";
chr6	HAVANA	CDS	124740690	124740887	.	-	.	gene_id "ENSMUSG00000004267.17"; transcript_id "ENSMUST00000004378.15"; exon_number "18"; exon_id "ENSMUSE00001217668.2"; gene_type "protein_coding"; gene_name "Eno2"; transcript_type "protein_coding"; transcript_name "Eno2-201"; protein_id "ENSMUSP00000004378.9"; transcript_support_level "1"; mgi_id "MGI:95394"; tag "basic"; ccdsid "CCDS20527.1"; havana_gene "OTTMUSG00000022240.1"; havana_transcript "OTTMUST00000052923.1";
chr6	HAVANA	exon	124739968	124740169	.	-	.	gene_id "ENSMUSG00000004267.17"; transcript_id "ENSMUST00000004378.15"; exon_number "19"; exon_id "ENSMUSE00000551715.2"; gene_type "protein_coding"; gene_name "Eno2"; transcript_type "protein_coding"; transcript_name "Eno2-201"; protein_id "ENSMUSP00000004378.9"; transcript_support_level "1"; mgi_id "MGI:95394"; tag "basic"; ccdsid "CCDS20527.1"; havana_gene "OTTMUSG00000022240.1"; havana_transcript "OTTMUST00000052923.1";
chr6	HAVANA	CDS	124739968	124740169	.	-	.	gene_id "ENSMUSG00000004267.17"; transcript_id "ENSMUST00000004378.15"; exon_number "20"; exon_id "ENSMUSE00000551715.2"; gene_type "protein_coding"; gene_name "Eno2"; transcript_type "protein_coding"; transcript_name "Eno2-201"; protein_id "ENSMUSP00000004378.9"; transcript_support_level "1"; mgi_id "MGI:95394"; tag "basic"; ccdsid "CCDS20527.1"; havana_gene "OTTMUSG00000022240.1"; havana_transcript "OTTMUST00000052923.1";
chr6	HAVANA	exon	124739616	124739724	.	-	.	gene_id "ENSMUSG00000004267.17"; transcript_id "ENSMUST00000004378.15"; exon_number "21"; exon_id "ENSMUSE00001268172.2"; gene_type "protein_coding"; gene_name "Eno2"; transcript_type "protein_coding"; transcript_name "Eno2-201"; protein_id "ENSMUSP00000004378.9"; transcript_support_level "1"; mgi_id "MGI:95394"; tag "basic"; ccdsid "CCDS20527.1"; havana_gene "OTTMUSG00000022240.1"; havana_transcript "OTTMUST00000052923.1";
chr6	HAVANA	CDS	124739616	124739724	.	-	.	gene_id "ENSMUSG00000004267.17"; transcript_id "ENSMUST00000004378.15"; exon_number "22"; exon_id "ENSMUSE00001268172.2"; gene_type "protein_coding"; gene_name "Eno2"; transcript_type "protein_coding"; transcript_name "Eno2-201"; protein_id "ENSMUSP00000004378.9"; transcript_support_level "1"; mgi_id "MGI:95394"; tag "basic"; ccdsid "CCDS20527.1"; havana_gene "OTTMUSG00000022240.1"; havana_transcript "OTTMUST00000052923.1";
chr6	HAVANA	exon	124738611	124738669	.	-	.	gene_id "ENSMUSG00000004267.17"; transcript_id "ENSMUST00000004378.15"; exon_number "23"; exon_id "ENSMUSE00001212686.2"; gene_type "protein_coding"; gene_name "Eno2"; transcript_type "protein_coding"; transcript_name "Eno2-201"; protein_id "ENSMUSP00000004378.9"; transcript_support_level "1"; mgi_id "MGI:95394"; tag "basic"; ccdsid "CCDS20527.1"; havana_gene "OTTMUSG00000022240.1"; havana_transcript "OTTMUST00000052923.1";
chr6	HAVANA	CDS	124738611	124738669	.	-	.	gene_id "ENSMUSG00000004267.17"; transcript_id "ENSMUST00000004378.15"; exon_number "24"; exon_id "ENSMUSE00001212686.2"; gene_type "protein_coding"; gene_name "Eno2"; transcript_type "protein_coding"; transcript_name "Eno2-201"; protein_id "ENSMUSP00000004378.9"; transcript_support_level "1"; mgi_id "MGI:95394"; tag "basic"; ccdsid "CCDS20527.1"; havana_gene "OTTMUSG00000022240.1"; havana_transcript "OTTMUST00000052923.1";
chr6	HAVANA	CDS	124738259	124738325	.	-	.	gene_id "ENSMUSG00000004267.17"; transcript_id "ENSMUST00000004378.15"; exon_number "25"; exon_id "4818";
chr6	HAVANA	stop_codon	124738256	124738258	.	-	.	gene_id "ENSMUSG00000004267.17"; transcript_id "ENSMUST00000004378.15"; exon_number "26"; exon_id "4819";
chr6	HAVANA	exon	124737018	124738325	.	-	.	gene_id "ENSMUSG00000004267.17"; transcript_id "ENSMUST00000004378.15"; exon_number "27"; exon_id "ENSMUSE00000651495.3"; gene_type "protein_coding"; gene_name "Eno2"; transcript_type "protein_coding"; transcript_name "Eno2-201"; protein_id "ENSMUSP00000004378.9"; transcript_support_level "1"; mgi_id "MGI:95394"; tag "basic"; ccdsid "CCDS20527.1"; havana_gene "OTTMUSG00000022240.1"; havana_transcript "OTTMUST00000052923.1";
chr6	HAVANA	UTR	124737018	124738258	.	-	.	gene_id "ENSMUSG00000004267.17"; transcript_id "ENSMUST00000004378.15"; exon_number "28"; exon_id "4820";
chr6	HAVANA	gene	124785624	124787582	.	+	.	gene_id "ENSMUSG00000038451.14"; transcripts "2"; gene_type "protein_coding"; gene_name "Spsb2"; mgi_id "MGI:1315199"; havana_gene "OTTMUSG00000022963.1";
chr6	HAVANA	transcript	124785869	124787582	.	+	.	gene_id "ENSMUSG00000038451.14"; transcript_id "ENSMUST00000052727.5"; exons "3"; gene_type "protein_coding"; gene_name "Spsb2"; transcript_type "protein_coding"; transcript_name "Spsb2-202"; protein_id "ENSMUSP00000060124.5"; transcript_support_level "3"; mgi_id "MGI:1315199"; tag "alternative_5_UTR"; ccdsid "CCDS20529.1"; havana_gene "OTTMUSG00000022963.1"; havana_transcript "OTTMUST00000055258.1";
chr6	HAVANA	UTR	124785869	124785993	.	+	.	gene_id "ENSMUSG00000038451.14"; transcript_id "ENSMUST00000052727.5"; exon_number "1"; exon_id "ENSMUSE00000651488.3"; gene_type "protein_coding"; gene_name "Spsb2"; transcript_type "protein_coding"; transcript_name "Spsb2-202"; protein_id "ENSMUSP00000060124.5"; transcript_support_level "3"; mgi_id "MGI:1315199"; tag "alternative_5_UTR"; ccdsid "CCDS20529.1"; havana_gene "OTTMUSG00000022963.1"; havana_transcript "OTTMUST00000055258.1";
chr6	HAVANA	exon	124785869	124785993	.	+	.	gene_id "ENSMUSG00000038451.14"; transcript_id "ENSMUST00000052727.5"; exon_number "2"; exon_id "ENSMUSE00000651488.3"; gene_type "protein_coding"; gene_name "Spsb2"; transcript_type "protein_coding"; transcript_name "Spsb2-202"; protein_id "ENSMUSP00000060124.5"; transcript_support_level "3"; mgi_id "MGI:1315199"; tag "alternative_5_UTR"; ccdsid "CCDS20529.1"; havana_gene "OTTMUSG00000022963.1"; havana_transcript "OTTMUST00000055258.1";
chr6	HAVANA	UTR	124786190	124786268	.	+	.	gene_id "ENSMUSG00000038451.14"; transcript_id "ENSMUST00000052727.5"; exon_number "3"; exon_id "4821";
chr6	HAVANA	exon	124786190	124786932	.	+	.	gene_id "ENSMUSG00000038451.14"; transcript_id "ENSMUST00000052727.5"; exon_number "4"; exon_id "ENSMUSE00000247656.2"; gene_type "protein_coding"; gene_name "Spsb2"; transcript_type "protein_coding"; transcript_name "Spsb2-202"; protein_id "ENSMUSP00000060124.5"; transcript_support_level "3"; mgi_id "MGI:1315199"; tag "alternative_5_UTR"; ccdsid "CCDS20529.1"; havana_gene "OTTMUSG00000022963.1"; havana_transcript "OTTMUST00000055258.1";
chr6	HAVANA	start_codon	124786269	124786271	.	+	.	gene_id "ENSMUSG00000038451.14"; transcript_id "ENSMUST00000052727.5"; exon_number "5"; exon_id "4822";
chr6	HAVANA	CDS	124786269	124786932	.	+	.	gene_id "ENSMUSG00000038451.14"; transcript_id "ENSMUST00000052727.5"; exon_number "6"; exon_id "4823";
chr6	HAVANA	CDS	124787232	124787359	.	+	.	gene_id "ENSMUSG00000038451.14"; transcript_id "ENSMUST00000052727.5"; exon_number "7"; exon_id "4824";
chr6	HAVANA	exon	124787232	124787582	.	+	.	gene_id "ENSMUSG00000038451.14"; transcript_id "ENSMUST00000052727.5"; exon_number "8"; exon_id "ENSMUSE00000691790.2"; gene_type "protein_coding"; gene_name "Spsb2"; transcript_type "protein_coding"; transcript_name "Spsb2-202"; protein_id "ENSMUSP00000060124.5"; transcript_support_level "3"; mgi_id "MGI:1315199"; tag "alternative_5_UTR"; ccdsid "CCDS20529.1"; havana_gene "OTTMUSG00000022963.1"; havana_transcript "OTTMUST00000055258.1";
chr6	HAVANA	stop_codon	124787360	124787362	.	+	.	gene_id "ENSMUSG00000038451.14"; transcript_id "ENSMUST00000052727.5"; exon_number "9"; exon_id "4825";
chr6	HAVANA	UTR	124787360	124787582	.	+	.	gene_id "ENSMUSG00000038451.14"; transcript_id "ENSMUST00000052727.5"; exon_number "10"; exon_id "4826";
chr6	IsoQuant	transcript	124785833	124787579	.	+	.	gene_id "ENSMUSG00000038451.14"; transcript_id "transcript9327.chr6.nic"; exons "2";
chr6	IsoQuant	exon	124785833	124785993	.	+	.	gene_id "ENSMUSG00000038451.14"; transcript_id "transcript9327.chr6.nic"; exon_number "1"; exon_id "4827";
chr6	IsoQuant	exon	124786190	124787579	.	+	.	gene_id "ENSMUSG00000038451.14"; transcript_id "transcript9327.chr6.nic"; exon_number "2"; exon_id "4828";
chr6	HAVANA	gene	124787549	124793043	.	-	.	gene_id "ENSMUSG00000023456.17"; transcripts "1"; gene_type "protein_coding"; gene_name "Tpi1"; mgi_id "MGI:98797"; havana_gene "OTTMUSG00000017534.1";
chr6	IsoQuant	transcript	124787678	124793043	.	-	.	gene_id "ENSMUSG00000023456.17"; transcript_id "transcript9322.chr6.nnic"; exons "8";
chr6	IsoQuant	exon	124793029	124793043	.	-	.	gene_id "ENSMUSG00000023456.17"; transcript_id "transcript9322.chr6.nnic"; exon_number "1"; exon_id "4829";
chr6	IsoQuant	exon	124790971	124791119	.	-	.	gene_id "ENSMUSG00000023456.17"; transcript_id "transcript9322.chr6.nnic"; exon_number "2"; exon_id "4830";
chr6	IsoQuant	exon	124789753	124789876	.	-	.	gene_id "ENSMUSG00000023456.17"; transcript_id "transcript9322.chr6.nnic"; exon_number "3"; exon_id "ENSMUSE00000392876.3";
chr6	IsoQuant	exon	124789584	124789668	.	-	.	gene_id "ENSMUSG00000023456.17"; transcript_id "transcript9322.chr6.nnic"; exon_number "4"; exon_id "ENSMUSE00001209490.2";
chr6	IsoQuant	exon	124789367	124789499	.	-	.	gene_id "ENSMUSG00000023456.17"; transcript_id "transcript9322.chr6.nnic"; exon_number "5"; exon_id "ENSMUSE00000134715.2";
chr6	IsoQuant	exon	124788845	124788930	.	-	.	gene_id "ENSMUSG00000023456.17"; transcript_id "transcript9322.chr6.nnic"; exon_number "6"; exon_id "ENSMUSE00000134720.2";
chr6	IsoQuant	exon	124788480	124788567	.	-	.	gene_id "ENSMUSG00000023456.17"; transcript_id "transcript9322.chr6.nnic"; exon_number "7"; exon_id "ENSMUSE00000247538.2";
chr6	IsoQuant	exon	124787678	124788350	.	-	.	gene_id "ENSMUSG00000023456.17"; transcript_id "transcript9322.chr6.nnic"; exon_number "8"; exon_id "4831";
chr6	HAVANA	gene	124791982	124806469	.	-	.	gene_id "ENSMUSG00000038429.11"; transcripts "3"; gene_type "protein_coding"; gene_name "Usp5"; mgi_id "MGI:1347343"; havana_gene "OTTMUSG00000027216.1";
chr6	HAVANA	transcript	124791982	124806447	.	-	.	gene_id "ENSMUSG00000038429.11"; transcript_id "ENSMUST00000047510.10"; exons "20"; gene_type "protein_coding"; gene_name "Usp5"; transcript_type "protein_coding"; transcript_name "Usp5-201"; protein_id "ENSMUSP00000041299.4"; transcript_support_level "1"; mgi_id "MGI:1347343"; tag "basic"; ccdsid "CCDS20531.1"; havana_gene "OTTMUSG00000027216.1"; havana_transcript "OTTMUST00000067302.1";
chr6	HAVANA	UTR	124806359	124806447	.	-	.	gene_id "ENSMUSG00000038429.11"; transcript_id "ENSMUST00000047510.10"; exon_number "1"; exon_id "4832";
chr6	HAVANA	start_codon	124806356	124806358	.	-	.	gene_id "ENSMUSG00000038429.11"; transcript_id "ENSMUST00000047510.10"; exon_number "2"; exon_id "4833";
chr6	HAVANA	exon	124806248	124806447	.	-	.	gene_id "ENSMUSG00000038429.11"; transcript_id "ENSMUST00000047510.10"; exon_number "3"; exon_id "ENSMUSE00000753180.2"; gene_type "protein_coding"; gene_name "Usp5"; transcript_type "protein_coding"; transcript_name "Usp5-201"; protein_id "ENSMUSP00000041299.4"; transcript_support_level "1"; mgi_id "MGI:1347343"; tag "basic"; ccdsid "CCDS20531.1"; havana_gene "OTTMUSG00000027216.1"; havana_transcript "OTTMUST00000067302.1";
chr6	HAVANA	CDS	124806248	124806358	.	-	.	gene_id "ENSMUSG00000038429.11"; transcript_id "ENSMUST00000047510.10"; exon_number "4"; exon_id "4834";
chr6	HAVANA	exon	124803262	124803387	.	-	.	gene_id "ENSMUSG00000038429.11"; transcript_id "ENSMUST00000047510.10"; exon_number "5"; exon_id "ENSMUSE00001283580.2"; gene_type "protein_coding"; gene_name "Usp5"; transcript_type "protein_coding"; transcript_name "Usp5-201"; protein_id "ENSMUSP00000041299.4"; transcript_support_level "1"; mgi_id "MGI:1347343"; tag "basic"; ccdsid "CCDS20531.1"; havana_gene "OTTMUSG00000027216.1"; havana_transcript "OTTMUST00000067302.1";
chr6	HAVANA	CDS	124803262	124803387	.	-	.	gene_id "ENSMUSG00000038429.11"; transcript_id "ENSMUST00000047510.10"; exon_number "6"; exon_id "ENSMUSE00001283580.2"; gene_type "protein_coding"; gene_name "Usp5"; transcript_type "protein_coding"; transcript_name "Usp5-201"; protein_id "ENSMUSP00000041299.4"; transcript_support_level "1"; mgi_id "MGI:1347343"; tag "basic"; ccdsid "CCDS20531.1"; havana_gene "OTTMUSG00000027216.1"; havana_transcript "OTTMUST00000067302.1";
chr6	HAVANA	exon	124802075	124802141	.	-	.	gene_id "ENSMUSG00000038429.11"; transcript_id "ENSMUST00000047510.10"; exon_number "7"; exon_id "ENSMUSE00000247337.2"; gene_type "protein_coding"; gene_name "Usp5"; transcript_type "protein_coding"; transcript_name "Usp5-201"; protein_id "ENSMUSP00000041299.4"; transcript_support_level "1"; mgi_id "MGI:1347343"; tag "basic"; ccdsid "CCDS20531.1"; havana_gene "OTTMUSG00000027216.1"; havana_transcript "OTTMUST00000067302.1";
chr6	HAVANA	CDS	124802075	124802141	.	-	.	gene_id "ENSMUSG00000038429.11"; transcript_id "ENSMUST00000047510.10"; exon_number "8"; exon_id "ENSMUSE00000247337.2"; gene_type "protein_coding"; gene_name "Usp5"; transcript_type "protein_coding"; transcript_name "Usp5-201"; protein_id "ENSMUSP00000041299.4"; transcript_support_level "1"; mgi_id "MGI:1347343"; tag "basic"; ccdsid "CCDS20531.1"; havana_gene "OTTMUSG00000027216.1"; havana_transcript "OTTMUST00000067302.1";
chr6	HAVANA	exon	124801815	124801948	.	-	.	gene_id "ENSMUSG00000038429.11"; transcript_id "ENSMUST00000047510.10"; exon_number "9"; exon_id "ENSMUSE00000247331.2"; gene_type "protein_coding"; gene_name "Usp5"; transcript_type "protein_coding"; transcript_name "Usp5-201"; protein_id "ENSMUSP00000041299.4"; transcript_support_level "1"; mgi_id "MGI:1347343"; tag "basic"; ccdsid "CCDS20531.1"; havana_gene "OTTMUSG00000027216.1"; havana_transcript "OTTMUST00000067302.1";
chr6	HAVANA	CDS	124801815	124801948	.	-	.	gene_id "ENSMUSG00000038429.11"; transcript_id "ENSMUST00000047510.10"; exon_number "10"; exon_id "ENSMUSE00000247331.2"; gene_type "protein_coding"; gene_name "Usp5"; transcript_type "protein_coding"; transcript_name "Usp5-201"; protein_id "ENSMUSP00000041299.4"; transcript_support_level "1"; mgi_id "MGI:1347343"; tag "basic"; ccdsid "CCDS20531.1"; havana_gene "OTTMUSG00000027216.1"; havana_transcript "OTTMUST00000067302.1";
chr6	HAVANA	exon	124801519	124801664	.	-	.	gene_id "ENSMUSG00000038429.11"; transcript_id "ENSMUST00000047510.10"; exon_number "11"; exon_id "ENSMUSE00000247322.2"; gene_type "protein_coding"; gene_name "Usp5"; transcript_type "protein_coding"; transcript_name "Usp5-201"; protein_id "ENSMUSP00000041299.4"; transcript_support_level "1"; mgi_id "MGI:1347343"; tag "basic"; ccdsid "CCDS20531.1"; havana_gene "OTTMUSG00000027216.1"; havana_transcript "OTTMUST00000067302.1";
chr6	HAVANA	CDS	124801519	124801664	.	-	.	gene_id "ENSMUSG00000038429.11"; transcript_id "ENSMUST00000047510.10"; exon_number "12"; exon_id "ENSMUSE00000247322.2"; gene_type "protein_coding"; gene_name "Usp5"; transcript_type "protein_coding"; transcript_name "Usp5-201"; protein_id "ENSMUSP00000041299.4"; transcript_support_level "1"; mgi_id "MGI:1347343"; tag "basic"; ccdsid "CCDS20531.1"; havana_gene "OTTMUSG00000027216.1"; havana_transcript "OTTMUST00000067302.1";
chr6	HAVANA	exon	124801095	124801279	.	-	.	gene_id "ENSMUSG00000038429.11"; transcript_id "ENSMUST00000047510.10"; exon_number "13"; exon_id "ENSMUSE00000247311.2"; gene_type "protein_coding"; gene_name "Usp5"; transcript_type "protein_coding"; transcript_name "Usp5-201"; protein_id "ENSMUSP00000041299.4"; transcript_support_level "1"; mgi_id "MGI:1347343"; tag "basic"; ccdsid "CCDS20531.1"; havana_gene "OTTMUSG00000027216.1"; havana_transcript "OTTMUST00000067302.1";
chr6	HAVANA	CDS	124801095	124801279	.	-	.	gene_id "ENSMUSG00000038429.11"; transcript_id "ENSMUST00000047510.10"; exon_number "14"; exon_id "ENSMUSE00000247311.2"; gene_type "protein_coding"; gene_name "Usp5"; transcript_type "protein_coding"; transcript_name "Usp5-201"; protein_id "ENSMUSP00000041299.4"; transcript_support_level "1"; mgi_id "MGI:1347343"; tag "basic"; ccdsid "CCDS20531.1"; havana_gene "OTTMUSG00000027216.1"; havana_transcript "OTTMUST00000067302.1";
chr6	HAVANA	exon	124800416	124800510	.	-	.	gene_id "ENSMUSG00000038429.11"; transcript_id "ENSMUST00000047510.10"; exon_number "15"; exon_id "ENSMUSE00000247304.2"; gene_type "protein_coding"; gene_name "Usp5"; transcript_type "protein_coding"; transcript_name "Usp5-201"; protein_id "ENSMUSP00000041299.4"; transcript_support_level "1"; mgi_id "MGI:1347343"; tag "basic"; ccdsid "CCDS20531.1"; havana_gene "OTTMUSG00000027216.1"; havana_transcript "OTTMUST00000067302.1";
chr6	HAVANA	CDS	124800416	124800510	.	-	.	gene_id "ENSMUSG00000038429.11"; transcript_id "ENSMUST00000047510.10"; exon_number "16"; exon_id "ENSMUSE00000247304.2"; gene_type "protein_coding"; gene_name "Usp5"; transcript_type "protein_coding"; transcript_name "Usp5-201"; protein_id "ENSMUSP00000041299.4"; transcript_support_level "1"; mgi_id "MGI:1347343"; tag "basic"; ccdsid "CCDS20531.1"; havana_gene "OTTMUSG00000027216.1"; havana_transcript "OTTMUST00000067302.1";
chr6	HAVANA	exon	124799489	124799682	.	-	.	gene_id "ENSMUSG00000038429.11"; transcript_id "ENSMUST00000047510.10"; exon_number "17"; exon_id "ENSMUSE00001253387.2"; gene_type "protein_coding"; gene_name "Usp5"; transcript_type "protein_coding"; transcript_name "Usp5-201"; protein_id "ENSMUSP00000041299.4"; transcript_support_level "1"; mgi_id "MGI:1347343"; tag "basic"; ccdsid "CCDS20531.1"; havana_gene "OTTMUSG00000027216.1"; havana_transcript "OTTMUST00000067302.1";
chr6	HAVANA	CDS	124799489	124799682	.	-	.	gene_id "ENSMUSG00000038429.11"; transcript_id "ENSMUST00000047510.10"; exon_number "18"; exon_id "ENSMUSE00001253387.2"; gene_type "protein_coding"; gene_name "Usp5"; transcript_type "protein_coding"; transcript_name "Usp5-201"; protein_id "ENSMUSP00000041299.4"; transcript_support_level "1"; mgi_id "MGI:1347343"; tag "basic"; ccdsid "CCDS20531.1"; havana_gene "OTTMUSG00000027216.1"; havana_transcript "OTTMUST00000067302.1";
chr6	HAVANA	exon	124798849	124798920	.	-	.	gene_id "ENSMUSG00000038429.11"; transcript_id "ENSMUST00000047510.10"; exon_number "19"; exon_id "ENSMUSE00000247287.2"; gene_type "protein_coding"; gene_name "Usp5"; transcript_type "protein_coding"; transcript_name "Usp5-201"; protein_id "ENSMUSP00000041299.4"; transcript_support_level "1"; mgi_id "MGI:1347343"; tag "basic"; ccdsid "CCDS20531.1"; havana_gene "OTTMUSG00000027216.1"; havana_transcript "OTTMUST00000067302.1";
chr6	HAVANA	CDS	124798849	124798920	.	-	.	gene_id "ENSMUSG00000038429.11"; transcript_id "ENSMUST00000047510.10"; exon_number "20"; exon_id "ENSMUSE00000247287.2"; gene_type "protein_coding"; gene_name "Usp5"; transcript_type "protein_coding"; transcript_name "Usp5-201"; protein_id "ENSMUSP00000041299.4"; transcript_support_level "1"; mgi_id "MGI:1347343"; tag "basic"; ccdsid "CCDS20531.1"; havana_gene "OTTMUSG00000027216.1"; havana_transcript "OTTMUST00000067302.1";
chr6	HAVANA	exon	124798284	124798371	.	-	.	gene_id "ENSMUSG00000038429.11"; transcript_id "ENSMUST00000047510.10"; exon_number "21"; exon_id "ENSMUSE00000247281.2"; gene_type "protein_coding"; gene_name "Usp5"; transcript_type "protein_coding"; transcript_name "Usp5-201"; protein_id "ENSMUSP00000041299.4"; transcript_support_level "1"; mgi_id "MGI:1347343"; tag "basic"; ccdsid "CCDS20531.1"; havana_gene "OTTMUSG00000027216.1"; havana_transcript "OTTMUST00000067302.1";
chr6	HAVANA	CDS	124798284	124798371	.	-	.	gene_id "ENSMUSG00000038429.11"; transcript_id "ENSMUST00000047510.10"; exon_number "22"; exon_id "ENSMUSE00000247281.2"; gene_type "protein_coding"; gene_name "Usp5"; transcript_type "protein_coding"; transcript_name "Usp5-201"; protein_id "ENSMUSP00000041299.4"; transcript_support_level "1"; mgi_id "MGI:1347343"; tag "basic"; ccdsid "CCDS20531.1"; havana_gene "OTTMUSG00000027216.1"; havana_transcript "OTTMUST00000067302.1";
chr6	HAVANA	exon	124798040	124798165	.	-	.	gene_id "ENSMUSG00000038429.11"; transcript_id "ENSMUST00000047510.10"; exon_number "23"; exon_id "ENSMUSE00000247273.2"; gene_type "protein_coding"; gene_name "Usp5"; transcript_type "protein_coding"; transcript_name "Usp5-201"; protein_id "ENSMUSP00000041299.4"; transcript_support_level "1"; mgi_id "MGI:1347343"; tag "basic"; ccdsid "CCDS20531.1"; havana_gene "OTTMUSG00000027216.1"; havana_transcript "OTTMUST00000067302.1";
chr6	HAVANA	CDS	124798040	124798165	.	-	.	gene_id "ENSMUSG00000038429.11"; transcript_id "ENSMUST00000047510.10"; exon_number "24"; exon_id "ENSMUSE00000247273.2"; gene_type "protein_coding"; gene_name "Usp5"; transcript_type "protein_coding"; transcript_name "Usp5-201"; protein_id "ENSMUSP00000041299.4"; transcript_support_level "1"; mgi_id "MGI:1347343"; tag "basic"; ccdsid "CCDS20531.1"; havana_gene "OTTMUSG00000027216.1"; havana_transcript "OTTMUST00000067302.1";
chr6	HAVANA	exon	124797375	124797528	.	-	.	gene_id "ENSMUSG00000038429.11"; transcript_id "ENSMUST00000047510.10"; exon_number "25"; exon_id "ENSMUSE00000247263.2"; gene_type "protein_coding"; gene_name "Usp5"; transcript_type "protein_coding"; transcript_name "Usp5-201"; protein_id "ENSMUSP00000041299.4"; transcript_support_level "1"; mgi_id "MGI:1347343"; tag "basic"; ccdsid "CCDS20531.1"; havana_gene "OTTMUSG00000027216.1"; havana_transcript "OTTMUST00000067302.1";
chr6	HAVANA	CDS	124797375	124797528	.	-	.	gene_id "ENSMUSG00000038429.11"; transcript_id "ENSMUST00000047510.10"; exon_number "26"; exon_id "ENSMUSE00000247263.2"; gene_type "protein_coding"; gene_name "Usp5"; transcript_type "protein_coding"; transcript_name "Usp5-201"; protein_id "ENSMUSP00000041299.4"; transcript_support_level "1"; mgi_id "MGI:1347343"; tag "basic"; ccdsid "CCDS20531.1"; havana_gene "OTTMUSG00000027216.1"; havana_transcript "OTTMUST00000067302.1";
chr6	HAVANA	exon	124796950	124797124	.	-	.	gene_id "ENSMUSG00000038429.11"; transcript_id "ENSMUST00000047510.10"; exon_number "27"; exon_id "ENSMUSE00000247257.2"; gene_type "protein_coding"; gene_name "Usp5"; transcript_type "protein_coding"; transcript_name "Usp5-201"; protein_id "ENSMUSP00000041299.4"; transcript_support_level "1"; mgi_id "MGI:1347343"; tag "basic"; ccdsid "CCDS20531.1"; havana_gene "OTTMUSG00000027216.1"; havana_transcript "OTTMUST00000067302.1";
chr6	HAVANA	CDS	124796950	124797124	.	-	.	gene_id "ENSMUSG00000038429.11"; transcript_id "ENSMUST00000047510.10"; exon_number "28"; exon_id "ENSMUSE00000247257.2"; gene_type "protein_coding"; gene_name "Usp5"; transcript_type "protein_coding"; transcript_name "Usp5-201"; protein_id "ENSMUSP00000041299.4"; transcript_support_level "1"; mgi_id "MGI:1347343"; tag "basic"; ccdsid "CCDS20531.1"; havana_gene "OTTMUSG00000027216.1"; havana_transcript "OTTMUST00000067302.1";
chr6	HAVANA	exon	124796336	124796424	.	-	.	gene_id "ENSMUSG00000038429.11"; transcript_id "ENSMUST00000047510.10"; exon_number "29"; exon_id "ENSMUSE00000247246.2"; gene_type "protein_coding"; gene_name "Usp5"; transcript_type "protein_coding"; transcript_name "Usp5-201"; protein_id "ENSMUSP00000041299.4"; transcript_support_level "1"; mgi_id "MGI:1347343"; tag "basic"; ccdsid "CCDS20531.1"; havana_gene "OTTMUSG00000027216.1"; havana_transcript "OTTMUST00000067302.1";
chr6	HAVANA	CDS	124796336	124796424	.	-	.	gene_id "ENSMUSG00000038429.11"; transcript_id "ENSMUST00000047510.10"; exon_number "30"; exon_id "ENSMUSE00000247246.2"; gene_type "protein_coding"; gene_name "Usp5"; transcript_type "protein_coding"; transcript_name "Usp5-201"; protein_id "ENSMUSP00000041299.4"; transcript_support_level "1"; mgi_id "MGI:1347343"; tag "basic"; ccdsid "CCDS20531.1"; havana_gene "OTTMUSG00000027216.1"; havana_transcript "OTTMUST00000067302.1";
chr6	HAVANA	exon	124795438	124795629	.	-	.	gene_id "ENSMUSG00000038429.11"; transcript_id "ENSMUST00000047510.10"; exon_number "31"; exon_id "ENSMUSE00000247235.2"; gene_type "protein_coding"; gene_name "Usp5"; transcript_type "protein_coding"; transcript_name "Usp5-201"; protein_id "ENSMUSP00000041299.4"; transcript_support_level "1"; mgi_id "MGI:1347343"; tag "basic"; ccdsid "CCDS20531.1"; havana_gene "OTTMUSG00000027216.1"; havana_transcript "OTTMUST00000067302.1";
chr6	HAVANA	CDS	124795438	124795629	.	-	.	gene_id "ENSMUSG00000038429.11"; transcript_id "ENSMUST00000047510.10"; exon_number "32"; exon_id "ENSMUSE00000247235.2"; gene_type "protein_coding"; gene_name "Usp5"; transcript_type "protein_coding"; transcript_name "Usp5-201"; protein_id "ENSMUSP00000041299.4"; transcript_support_level "1"; mgi_id "MGI:1347343"; tag "basic"; ccdsid "CCDS20531.1"; havana_gene "OTTMUSG00000027216.1"; havana_transcript "OTTMUST00000067302.1";
chr6	HAVANA	exon	124794851	124794994	.	-	.	gene_id "ENSMUSG00000038429.11"; transcript_id "ENSMUST00000047510.10"; exon_number "33"; exon_id "ENSMUSE00001268134.2"; gene_type "protein_coding"; gene_name "Usp5"; transcript_type "protein_coding"; transcript_name "Usp5-201"; protein_id "ENSMUSP00000041299.4"; transcript_support_level "1"; mgi_id "MGI:1347343"; tag "basic"; ccdsid "CCDS20531.1"; havana_gene "OTTMUSG00000027216.1"; havana_transcript "OTTMUST00000067302.1";
chr6	HAVANA	CDS	124794851	124794994	.	-	.	gene_id "ENSMUSG00000038429.11"; transcript_id "ENSMUST00000047510.10"; exon_number "34"; exon_id "ENSMUSE00001268134.2"; gene_type "protein_coding"; gene_name "Usp5"; transcript_type "protein_coding"; transcript_name "Usp5-201"; protein_id "ENSMUSP00000041299.4"; transcript_support_level "1"; mgi_id "MGI:1347343"; tag "basic"; ccdsid "CCDS20531.1"; havana_gene "OTTMUSG00000027216.1"; havana_transcript "OTTMUST00000067302.1";
chr6	HAVANA	exon	124794630	124794775	.	-	.	gene_id "ENSMUSG00000038429.11"; transcript_id "ENSMUST00000047510.10"; exon_number "35"; exon_id "ENSMUSE00001218129.2"; gene_type "protein_coding"; gene_name "Usp5"; transcript_type "protein_coding"; transcript_name "Usp5-201"; protein_id "ENSMUSP00000041299.4"; transcript_support_level "1"; mgi_id "MGI:1347343"; tag "basic"; ccdsid "CCDS20531.1"; havana_gene "OTTMUSG00000027216.1"; havana_transcript "OTTMUST00000067302.1";
chr6	HAVANA	CDS	124794630	124794775	.	-	.	gene_id "ENSMUSG00000038429.11"; transcript_id "ENSMUST00000047510.10"; exon_number "36"; exon_id "ENSMUSE00001218129.2"; gene_type "protein_coding"; gene_name "Usp5"; transcript_type "protein_coding"; transcript_name "Usp5-201"; protein_id "ENSMUSP00000041299.4"; transcript_support_level "1"; mgi_id "MGI:1347343"; tag "basic"; ccdsid "CCDS20531.1"; havana_gene "OTTMUSG00000027216.1"; havana_transcript "OTTMUST00000067302.1";
chr6	HAVANA	exon	124794281	124794434	.	-	.	gene_id "ENSMUSG00000038429.11"; transcript_id "ENSMUST00000047510.10"; exon_number "37"; exon_id "ENSMUSE00000247214.2"; gene_type "protein_coding"; gene_name "Usp5"; transcript_type "protein_coding"; transcript_name "Usp5-201"; protein_id "ENSMUSP00000041299.4"; transcript_support_level "1"; mgi_id "MGI:1347343"; tag "basic"; ccdsid "CCDS20531.1"; havana_gene "OTTMUSG00000027216.1"; havana_transcript "OTTMUST00000067302.1";
chr6	HAVANA	CDS	124794281	124794434	.	-	.	gene_id "ENSMUSG00000038429.11"; transcript_id "ENSMUST00000047510.10"; exon_number "38"; exon_id "ENSMUSE00000247214.2"; gene_type "protein_coding"; gene_name "Usp5"; transcript_type "protein_coding"; transcript_name "Usp5-201"; protein_id "ENSMUSP00000041299.4"; transcript_support_level "1"; mgi_id "MGI:1347343"; tag "basic"; ccdsid "CCDS20531.1"; havana_gene "OTTMUSG00000027216.1"; havana_transcript "OTTMUST00000067302.1";
chr6	HAVANA	exon	124793947	124794031	.	-	.	gene_id "ENSMUSG00000038429.11"; transcript_id "ENSMUST00000047510.10"; exon_number "39"; exon_id "ENSMUSE00000247208.2"; gene_type "protein_coding"; gene_name "Usp5"; transcript_type "protein_coding"; transcript_name "Usp5-201"; protein_id "ENSMUSP00000041299.4"; transcript_support_level "1"; mgi_id "MGI:1347343"; tag "basic"; ccdsid "CCDS20531.1"; havana_gene "OTTMUSG00000027216.1"; havana_transcript "OTTMUST00000067302.1";
chr6	HAVANA	CDS	124793947	124794031	.	-	.	gene_id "ENSMUSG00000038429.11"; transcript_id "ENSMUST00000047510.10"; exon_number "40"; exon_id "ENSMUSE00000247208.2"; gene_type "protein_coding"; gene_name "Usp5"; transcript_type "protein_coding"; transcript_name "Usp5-201"; protein_id "ENSMUSP00000041299.4"; transcript_support_level "1"; mgi_id "MGI:1347343"; tag "basic"; ccdsid "CCDS20531.1"; havana_gene "OTTMUSG00000027216.1"; havana_transcript "OTTMUST00000067302.1";
chr6	HAVANA	CDS	124792532	124792622	.	-	.	gene_id "ENSMUSG00000038429.11"; transcript_id "ENSMUST00000047510.10"; exon_number "41"; exon_id "4835";
chr6	HAVANA	stop_codon	124792529	124792531	.	-	.	gene_id "ENSMUSG00000038429.11"; transcript_id "ENSMUST00000047510.10"; exon_number "42"; exon_id "4836";
chr6	HAVANA	exon	124791982	124792622	.	-	.	gene_id "ENSMUSG00000038429.11"; transcript_id "ENSMUST00000047510.10"; exon_number "43"; exon_id "ENSMUSE00000247204.4"; gene_type "protein_coding"; gene_name "Usp5"; transcript_type "protein_coding"; transcript_name "Usp5-201"; protein_id "ENSMUSP00000041299.4"; transcript_support_level "1"; mgi_id "MGI:1347343"; tag "basic"; ccdsid "CCDS20531.1"; havana_gene "OTTMUSG00000027216.1"; havana_transcript "OTTMUST00000067302.1";
chr6	HAVANA	UTR	124791982	124792531	.	-	.	gene_id "ENSMUSG00000038429.11"; transcript_id "ENSMUST00000047510.10"; exon_number "44"; exon_id "4837";
chr6	IsoQuant	transcript	124792001	124806469	.	-	.	gene_id "ENSMUSG00000038429.11"; transcript_id "transcript9298.chr6.nic"; exons "20";
chr6	IsoQuant	exon	124806248	124806469	.	-	.	gene_id "ENSMUSG00000038429.11"; transcript_id "transcript9298.chr6.nic"; exon_number "1"; exon_id "4838";
chr6	IsoQuant	exon	124803262	124803387	.	-	.	gene_id "ENSMUSG00000038429.11"; transcript_id "transcript9298.chr6.nic"; exon_number "2"; exon_id "ENSMUSE00001283580.2";
chr6	IsoQuant	exon	124802075	124802141	.	-	.	gene_id "ENSMUSG00000038429.11"; transcript_id "transcript9298.chr6.nic"; exon_number "3"; exon_id "ENSMUSE00000247337.2";
chr6	IsoQuant	exon	124801815	124801948	.	-	.	gene_id "ENSMUSG00000038429.11"; transcript_id "transcript9298.chr6.nic"; exon_number "4"; exon_id "ENSMUSE00000247331.2";
chr6	IsoQuant	exon	124801519	124801610	.	-	.	gene_id "ENSMUSG00000038429.11"; transcript_id "transcript9298.chr6.nic"; exon_number "5"; exon_id "ENSMUSE00000725161.2";
chr6	IsoQuant	exon	124801095	124801279	.	-	.	gene_id "ENSMUSG00000038429.11"; transcript_id "transcript9298.chr6.nic"; exon_number "6"; exon_id "ENSMUSE00000247311.2";
chr6	IsoQuant	exon	124800416	124800510	.	-	.	gene_id "ENSMUSG00000038429.11"; transcript_id "transcript9298.chr6.nic"; exon_number "7"; exon_id "ENSMUSE00000247304.2";
chr6	IsoQuant	exon	124799489	124799682	.	-	.	gene_id "ENSMUSG00000038429.11"; transcript_id "transcript9298.chr6.nic"; exon_number "8"; exon_id "ENSMUSE00001253387.2";
chr6	IsoQuant	exon	124798849	124798920	.	-	.	gene_id "ENSMUSG00000038429.11"; transcript_id "transcript9298.chr6.nic"; exon_number "9"; exon_id "ENSMUSE00000247287.2";
chr6	IsoQuant	exon	124798284	124798371	.	-	.	gene_id "ENSMUSG00000038429.11"; transcript_id "transcript9298.chr6.nic"; exon_number "10"; exon_id "ENSMUSE00000247281.2";
chr6	IsoQuant	exon	124798040	124798165	.	-	.	gene_id "ENSMUSG00000038429.11"; transcript_id "transcript9298.chr6.nic"; exon_number "11"; exon_id "ENSMUSE00000247273.2";
chr6	IsoQuant	exon	124797375	124797528	.	-	.	gene_id "ENSMUSG00000038429.11"; transcript_id "transcript9298.chr6.nic"; exon_number "12"; exon_id "ENSMUSE00000247263.2";
chr6	IsoQuant	exon	124796950	124797124	.	-	.	gene_id "ENSMUSG00000038429.11"; transcript_id "transcript9298.chr6.nic"; exon_number "13"; exon_id "ENSMUSE00000247257.2";
chr6	IsoQuant	exon	124796336	124796424	.	-	.	gene_id "ENSMUSG00000038429.11"; transcript_id "transcript9298.chr6.nic"; exon_number "14"; exon_id "ENSMUSE00000247246.2";
chr6	IsoQuant	exon	124795507	124795629	.	-	.	gene_id "ENSMUSG00000038429.11"; transcript_id "transcript9298.chr6.nic"; exon_number "15"; exon_id "ENSMUSE00000718787.2";
chr6	IsoQuant	exon	124794851	124794994	.	-	.	gene_id "ENSMUSG00000038429.11"; transcript_id "transcript9298.chr6.nic"; exon_number "16"; exon_id "ENSMUSE00001268134.2";
chr6	IsoQuant	exon	124794630	124794775	.	-	.	gene_id "ENSMUSG00000038429.11"; transcript_id "transcript9298.chr6.nic"; exon_number "17"; exon_id "ENSMUSE00001218129.2";
chr6	IsoQuant	exon	124794281	124794434	.	-	.	gene_id "ENSMUSG00000038429.11"; transcript_id "transcript9298.chr6.nic"; exon_number "18"; exon_id "ENSMUSE00000247214.2";
chr6	IsoQuant	exon	124793947	124794031	.	-	.	gene_id "ENSMUSG00000038429.11"; transcript_id "transcript9298.chr6.nic"; exon_number "19"; exon_id "ENSMUSE00000247208.2";
chr6	IsoQuant	exon	124792001	124792622	.	-	.	gene_id "ENSMUSG00000038429.11"; transcript_id "transcript9298.chr6.nic"; exon_number "20"; exon_id "ENSMUSE00000722341.2";
chr6	HAVANA	transcript	124792001	124806398	.	-	.	gene_id "ENSMUSG00000038429.11"; transcript_id "ENSMUST00000122110.8"; exons "20"; gene_type "protein_coding"; gene_name "Usp5"; transcript_type "protein_coding"; transcript_name "Usp5-202"; protein_id "ENSMUSP00000114000.2"; transcript_support_level "1"; mgi_id "MGI:1347343"; tag "basic"; ccdsid "CCDS85157.1"; havana_gene "OTTMUSG00000027216.1"; havana_transcript "OTTMUST00000067301.1";
chr6	HAVANA	UTR	124806359	124806398	.	-	.	gene_id "ENSMUSG00000038429.11"; transcript_id "ENSMUST00000122110.8"; exon_number "1"; exon_id "4839";
chr6	HAVANA	start_codon	124806356	124806358	.	-	.	gene_id "ENSMUSG00000038429.11"; transcript_id "ENSMUST00000122110.8"; exon_number "2"; exon_id "chr6.4833";
chr6	HAVANA	exon	124806248	124806398	.	-	.	gene_id "ENSMUSG00000038429.11"; transcript_id "ENSMUST00000122110.8"; exon_number "3"; exon_id "ENSMUSE00000247354.3"; gene_type "protein_coding"; gene_name "Usp5"; transcript_type "protein_coding"; transcript_name "Usp5-202"; protein_id "ENSMUSP00000114000.2"; transcript_support_level "1"; mgi_id "MGI:1347343"; tag "basic"; ccdsid "CCDS85157.1"; havana_gene "OTTMUSG00000027216.1"; havana_transcript "OTTMUST00000067301.1";
chr6	HAVANA	CDS	124806248	124806358	.	-	.	gene_id "ENSMUSG00000038429.11"; transcript_id "ENSMUST00000122110.8"; exon_number "4"; exon_id "chr6.4834";
chr6	HAVANA	exon	124803262	124803387	.	-	.	gene_id "ENSMUSG00000038429.11"; transcript_id "ENSMUST00000122110.8"; exon_number "5"; exon_id "ENSMUSE00001283580.2"; gene_type "protein_coding"; gene_name "Usp5"; transcript_type "protein_coding"; transcript_name "Usp5-202"; protein_id "ENSMUSP00000114000.2"; transcript_support_level "1"; mgi_id "MGI:1347343"; tag "basic"; ccdsid "CCDS85157.1"; havana_gene "OTTMUSG00000027216.1"; havana_transcript "OTTMUST00000067301.1";
chr6	HAVANA	CDS	124803262	124803387	.	-	.	gene_id "ENSMUSG00000038429.11"; transcript_id "ENSMUST00000122110.8"; exon_number "6"; exon_id "ENSMUSE00001283580.2"; gene_type "protein_coding"; gene_name "Usp5"; transcript_type "protein_coding"; transcript_name "Usp5-202"; protein_id "ENSMUSP00000114000.2"; transcript_support_level "1"; mgi_id "MGI:1347343"; tag "basic"; ccdsid "CCDS85157.1"; havana_gene "OTTMUSG00000027216.1"; havana_transcript "OTTMUST00000067301.1";
chr6	HAVANA	exon	124802075	124802141	.	-	.	gene_id "ENSMUSG00000038429.11"; transcript_id "ENSMUST00000122110.8"; exon_number "7"; exon_id "ENSMUSE00000247337.2"; gene_type "protein_coding"; gene_name "Usp5"; transcript_type "protein_coding"; transcript_name "Usp5-202"; protein_id "ENSMUSP00000114000.2"; transcript_support_level "1"; mgi_id "MGI:1347343"; tag "basic"; ccdsid "CCDS85157.1"; havana_gene "OTTMUSG00000027216.1"; havana_transcript "OTTMUST00000067301.1";
chr6	HAVANA	CDS	124802075	124802141	.	-	.	gene_id "ENSMUSG00000038429.11"; transcript_id "ENSMUST00000122110.8"; exon_number "8"; exon_id "ENSMUSE00000247337.2"; gene_type "protein_coding"; gene_name "Usp5"; transcript_type "protein_coding"; transcript_name "Usp5-202"; protein_id "ENSMUSP00000114000.2"; transcript_support_level "1"; mgi_id "MGI:1347343"; tag "basic"; ccdsid "CCDS85157.1"; havana_gene "OTTMUSG00000027216.1"; havana_transcript "OTTMUST00000067301.1";
chr6	HAVANA	exon	124801815	124801948	.	-	.	gene_id "ENSMUSG00000038429.11"; transcript_id "ENSMUST00000122110.8"; exon_number "9"; exon_id "ENSMUSE00000247331.2"; gene_type "protein_coding"; gene_name "Usp5"; transcript_type "protein_coding"; transcript_name "Usp5-202"; protein_id "ENSMUSP00000114000.2"; transcript_support_level "1"; mgi_id "MGI:1347343"; tag "basic"; ccdsid "CCDS85157.1"; havana_gene "OTTMUSG00000027216.1"; havana_transcript "OTTMUST00000067301.1";
chr6	HAVANA	CDS	124801815	124801948	.	-	.	gene_id "ENSMUSG00000038429.11"; transcript_id "ENSMUST00000122110.8"; exon_number "10"; exon_id "ENSMUSE00000247331.2"; gene_type "protein_coding"; gene_name "Usp5"; transcript_type "protein_coding"; transcript_name "Usp5-202"; protein_id "ENSMUSP00000114000.2"; transcript_support_level "1"; mgi_id "MGI:1347343"; tag "basic"; ccdsid "CCDS85157.1"; havana_gene "OTTMUSG00000027216.1"; havana_transcript "OTTMUST00000067301.1";
chr6	HAVANA	exon	124801519	124801664	.	-	.	gene_id "ENSMUSG00000038429.11"; transcript_id "ENSMUST00000122110.8"; exon_number "11"; exon_id "ENSMUSE00000247322.2"; gene_type "protein_coding"; gene_name "Usp5"; transcript_type "protein_coding"; transcript_name "Usp5-202"; protein_id "ENSMUSP00000114000.2"; transcript_support_level "1"; mgi_id "MGI:1347343"; tag "basic"; ccdsid "CCDS85157.1"; havana_gene "OTTMUSG00000027216.1"; havana_transcript "OTTMUST00000067301.1";
chr6	HAVANA	CDS	124801519	124801664	.	-	.	gene_id "ENSMUSG00000038429.11"; transcript_id "ENSMUST00000122110.8"; exon_number "12"; exon_id "ENSMUSE00000247322.2"; gene_type "protein_coding"; gene_name "Usp5"; transcript_type "protein_coding"; transcript_name "Usp5-202"; protein_id "ENSMUSP00000114000.2"; transcript_support_level "1"; mgi_id "MGI:1347343"; tag "basic"; ccdsid "CCDS85157.1"; havana_gene "OTTMUSG00000027216.1"; havana_transcript "OTTMUST00000067301.1";
chr6	HAVANA	exon	124801095	124801279	.	-	.	gene_id "ENSMUSG00000038429.11"; transcript_id "ENSMUST00000122110.8"; exon_number "13"; exon_id "ENSMUSE00000247311.2"; gene_type "protein_coding"; gene_name "Usp5"; transcript_type "protein_coding"; transcript_name "Usp5-202"; protein_id "ENSMUSP00000114000.2"; transcript_support_level "1"; mgi_id "MGI:1347343"; tag "basic"; ccdsid "CCDS85157.1"; havana_gene "OTTMUSG00000027216.1"; havana_transcript "OTTMUST00000067301.1";
chr6	HAVANA	CDS	124801095	124801279	.	-	.	gene_id "ENSMUSG00000038429.11"; transcript_id "ENSMUST00000122110.8"; exon_number "14"; exon_id "ENSMUSE00000247311.2"; gene_type "protein_coding"; gene_name "Usp5"; transcript_type "protein_coding"; transcript_name "Usp5-202"; protein_id "ENSMUSP00000114000.2"; transcript_support_level "1"; mgi_id "MGI:1347343"; tag "basic"; ccdsid "CCDS85157.1"; havana_gene "OTTMUSG00000027216.1"; havana_transcript "OTTMUST00000067301.1";
chr6	HAVANA	exon	124800416	124800510	.	-	.	gene_id "ENSMUSG00000038429.11"; transcript_id "ENSMUST00000122110.8"; exon_number "15"; exon_id "ENSMUSE00000247304.2"; gene_type "protein_coding"; gene_name "Usp5"; transcript_type "protein_coding"; transcript_name "Usp5-202"; protein_id "ENSMUSP00000114000.2"; transcript_support_level "1"; mgi_id "MGI:1347343"; tag "basic"; ccdsid "CCDS85157.1"; havana_gene "OTTMUSG00000027216.1"; havana_transcript "OTTMUST00000067301.1";
chr6	HAVANA	CDS	124800416	124800510	.	-	.	gene_id "ENSMUSG00000038429.11"; transcript_id "ENSMUST00000122110.8"; exon_number "16"; exon_id "ENSMUSE00000247304.2"; gene_type "protein_coding"; gene_name "Usp5"; transcript_type "protein_coding"; transcript_name "Usp5-202"; protein_id "ENSMUSP00000114000.2"; transcript_support_level "1"; mgi_id "MGI:1347343"; tag "basic"; ccdsid "CCDS85157.1"; havana_gene "OTTMUSG00000027216.1"; havana_transcript "OTTMUST00000067301.1";
chr6	HAVANA	exon	124799489	124799682	.	-	.	gene_id "ENSMUSG00000038429.11"; transcript_id "ENSMUST00000122110.8"; exon_number "17"; exon_id "ENSMUSE00001253387.2"; gene_type "protein_coding"; gene_name "Usp5"; transcript_type "protein_coding"; transcript_name "Usp5-202"; protein_id "ENSMUSP00000114000.2"; transcript_support_level "1"; mgi_id "MGI:1347343"; tag "basic"; ccdsid "CCDS85157.1"; havana_gene "OTTMUSG00000027216.1"; havana_transcript "OTTMUST00000067301.1";
chr6	HAVANA	CDS	124799489	124799682	.	-	.	gene_id "ENSMUSG00000038429.11"; transcript_id "ENSMUST00000122110.8"; exon_number "18"; exon_id "ENSMUSE00001253387.2"; gene_type "protein_coding"; gene_name "Usp5"; transcript_type "protein_coding"; transcript_name "Usp5-202"; protein_id "ENSMUSP00000114000.2"; transcript_support_level "1"; mgi_id "MGI:1347343"; tag "basic"; ccdsid "CCDS85157.1"; havana_gene "OTTMUSG00000027216.1"; havana_transcript "OTTMUST00000067301.1";
chr6	HAVANA	exon	124798849	124798920	.	-	.	gene_id "ENSMUSG00000038429.11"; transcript_id "ENSMUST00000122110.8"; exon_number "19"; exon_id "ENSMUSE00000247287.2"; gene_type "protein_coding"; gene_name "Usp5"; transcript_type "protein_coding"; transcript_name "Usp5-202"; protein_id "ENSMUSP00000114000.2"; transcript_support_level "1"; mgi_id "MGI:1347343"; tag "basic"; ccdsid "CCDS85157.1"; havana_gene "OTTMUSG00000027216.1"; havana_transcript "OTTMUST00000067301.1";
chr6	HAVANA	CDS	124798849	124798920	.	-	.	gene_id "ENSMUSG00000038429.11"; transcript_id "ENSMUST00000122110.8"; exon_number "20"; exon_id "ENSMUSE00000247287.2"; gene_type "protein_coding"; gene_name "Usp5"; transcript_type "protein_coding"; transcript_name "Usp5-202"; protein_id "ENSMUSP00000114000.2"; transcript_support_level "1"; mgi_id "MGI:1347343"; tag "basic"; ccdsid "CCDS85157.1"; havana_gene "OTTMUSG00000027216.1"; havana_transcript "OTTMUST00000067301.1";
chr6	HAVANA	exon	124798284	124798371	.	-	.	gene_id "ENSMUSG00000038429.11"; transcript_id "ENSMUST00000122110.8"; exon_number "21"; exon_id "ENSMUSE00000247281.2"; gene_type "protein_coding"; gene_name "Usp5"; transcript_type "protein_coding"; transcript_name "Usp5-202"; protein_id "ENSMUSP00000114000.2"; transcript_support_level "1"; mgi_id "MGI:1347343"; tag "basic"; ccdsid "CCDS85157.1"; havana_gene "OTTMUSG00000027216.1"; havana_transcript "OTTMUST00000067301.1";
chr6	HAVANA	CDS	124798284	124798371	.	-	.	gene_id "ENSMUSG00000038429.11"; transcript_id "ENSMUST00000122110.8"; exon_number "22"; exon_id "ENSMUSE00000247281.2"; gene_type "protein_coding"; gene_name "Usp5"; transcript_type "protein_coding"; transcript_name "Usp5-202"; protein_id "ENSMUSP00000114000.2"; transcript_support_level "1"; mgi_id "MGI:1347343"; tag "basic"; ccdsid "CCDS85157.1"; havana_gene "OTTMUSG00000027216.1"; havana_transcript "OTTMUST00000067301.1";
chr6	HAVANA	exon	124798040	124798165	.	-	.	gene_id "ENSMUSG00000038429.11"; transcript_id "ENSMUST00000122110.8"; exon_number "23"; exon_id "ENSMUSE00000247273.2"; gene_type "protein_coding"; gene_name "Usp5"; transcript_type "protein_coding"; transcript_name "Usp5-202"; protein_id "ENSMUSP00000114000.2"; transcript_support_level "1"; mgi_id "MGI:1347343"; tag "basic"; ccdsid "CCDS85157.1"; havana_gene "OTTMUSG00000027216.1"; havana_transcript "OTTMUST00000067301.1";
chr6	HAVANA	CDS	124798040	124798165	.	-	.	gene_id "ENSMUSG00000038429.11"; transcript_id "ENSMUST00000122110.8"; exon_number "24"; exon_id "ENSMUSE00000247273.2"; gene_type "protein_coding"; gene_name "Usp5"; transcript_type "protein_coding"; transcript_name "Usp5-202"; protein_id "ENSMUSP00000114000.2"; transcript_support_level "1"; mgi_id "MGI:1347343"; tag "basic"; ccdsid "CCDS85157.1"; havana_gene "OTTMUSG00000027216.1"; havana_transcript "OTTMUST00000067301.1";
chr6	HAVANA	exon	124797375	124797528	.	-	.	gene_id "ENSMUSG00000038429.11"; transcript_id "ENSMUST00000122110.8"; exon_number "25"; exon_id "ENSMUSE00000247263.2"; gene_type "protein_coding"; gene_name "Usp5"; transcript_type "protein_coding"; transcript_name "Usp5-202"; protein_id "ENSMUSP00000114000.2"; transcript_support_level "1"; mgi_id "MGI:1347343"; tag "basic"; ccdsid "CCDS85157.1"; havana_gene "OTTMUSG00000027216.1"; havana_transcript "OTTMUST00000067301.1";
chr6	HAVANA	CDS	124797375	124797528	.	-	.	gene_id "ENSMUSG00000038429.11"; transcript_id "ENSMUST00000122110.8"; exon_number "26"; exon_id "ENSMUSE00000247263.2"; gene_type "protein_coding"; gene_name "Usp5"; transcript_type "protein_coding"; transcript_name "Usp5-202"; protein_id "ENSMUSP00000114000.2"; transcript_support_level "1"; mgi_id "MGI:1347343"; tag "basic"; ccdsid "CCDS85157.1"; havana_gene "OTTMUSG00000027216.1"; havana_transcript "OTTMUST00000067301.1";
chr6	HAVANA	exon	124796950	124797124	.	-	.	gene_id "ENSMUSG00000038429.11"; transcript_id "ENSMUST00000122110.8"; exon_number "27"; exon_id "ENSMUSE00000247257.2"; gene_type "protein_coding"; gene_name "Usp5"; transcript_type "protein_coding"; transcript_name "Usp5-202"; protein_id "ENSMUSP00000114000.2"; transcript_support_level "1"; mgi_id "MGI:1347343"; tag "basic"; ccdsid "CCDS85157.1"; havana_gene "OTTMUSG00000027216.1"; havana_transcript "OTTMUST00000067301.1";
chr6	HAVANA	CDS	124796950	124797124	.	-	.	gene_id "ENSMUSG00000038429.11"; transcript_id "ENSMUST00000122110.8"; exon_number "28"; exon_id "ENSMUSE00000247257.2"; gene_type "protein_coding"; gene_name "Usp5"; transcript_type "protein_coding"; transcript_name "Usp5-202"; protein_id "ENSMUSP00000114000.2"; transcript_support_level "1"; mgi_id "MGI:1347343"; tag "basic"; ccdsid "CCDS85157.1"; havana_gene "OTTMUSG00000027216.1"; havana_transcript "OTTMUST00000067301.1";
chr6	HAVANA	exon	124796336	124796424	.	-	.	gene_id "ENSMUSG00000038429.11"; transcript_id "ENSMUST00000122110.8"; exon_number "29"; exon_id "ENSMUSE00000247246.2"; gene_type "protein_coding"; gene_name "Usp5"; transcript_type "protein_coding"; transcript_name "Usp5-202"; protein_id "ENSMUSP00000114000.2"; transcript_support_level "1"; mgi_id "MGI:1347343"; tag "basic"; ccdsid "CCDS85157.1"; havana_gene "OTTMUSG00000027216.1"; havana_transcript "OTTMUST00000067301.1";
chr6	HAVANA	CDS	124796336	124796424	.	-	.	gene_id "ENSMUSG00000038429.11"; transcript_id "ENSMUST00000122110.8"; exon_number "30"; exon_id "ENSMUSE00000247246.2"; gene_type "protein_coding"; gene_name "Usp5"; transcript_type "protein_coding"; transcript_name "Usp5-202"; protein_id "ENSMUSP00000114000.2"; transcript_support_level "1"; mgi_id "MGI:1347343"; tag "basic"; ccdsid "CCDS85157.1"; havana_gene "OTTMUSG00000027216.1"; havana_transcript "OTTMUST00000067301.1";
chr6	HAVANA	exon	124795507	124795629	.	-	.	gene_id "ENSMUSG00000038429.11"; transcript_id "ENSMUST00000122110.8"; exon_number "31"; exon_id "ENSMUSE00000718787.2"; gene_type "protein_coding"; gene_name "Usp5"; transcript_type "protein_coding"; transcript_name "Usp5-202"; protein_id "ENSMUSP00000114000.2"; transcript_support_level "1"; mgi_id "MGI:1347343"; tag "basic"; ccdsid "CCDS85157.1"; havana_gene "OTTMUSG00000027216.1"; havana_transcript "OTTMUST00000067301.1";
chr6	HAVANA	CDS	124795507	124795629	.	-	.	gene_id "ENSMUSG00000038429.11"; transcript_id "ENSMUST00000122110.8"; exon_number "32"; exon_id "ENSMUSE00000718787.2"; gene_type "protein_coding"; gene_name "Usp5"; transcript_type "protein_coding"; transcript_name "Usp5-202"; protein_id "ENSMUSP00000114000.2"; transcript_support_level "1"; mgi_id "MGI:1347343"; tag "basic"; ccdsid "CCDS85157.1"; havana_gene "OTTMUSG00000027216.1"; havana_transcript "OTTMUST00000067301.1";
chr6	HAVANA	exon	124794851	124794994	.	-	.	gene_id "ENSMUSG00000038429.11"; transcript_id "ENSMUST00000122110.8"; exon_number "33"; exon_id "ENSMUSE00001268134.2"; gene_type "protein_coding"; gene_name "Usp5"; transcript_type "protein_coding"; transcript_name "Usp5-202"; protein_id "ENSMUSP00000114000.2"; transcript_support_level "1"; mgi_id "MGI:1347343"; tag "basic"; ccdsid "CCDS85157.1"; havana_gene "OTTMUSG00000027216.1"; havana_transcript "OTTMUST00000067301.1";
chr6	HAVANA	CDS	124794851	124794994	.	-	.	gene_id "ENSMUSG00000038429.11"; transcript_id "ENSMUST00000122110.8"; exon_number "34"; exon_id "ENSMUSE00001268134.2"; gene_type "protein_coding"; gene_name "Usp5"; transcript_type "protein_coding"; transcript_name "Usp5-202"; protein_id "ENSMUSP00000114000.2"; transcript_support_level "1"; mgi_id "MGI:1347343"; tag "basic"; ccdsid "CCDS85157.1"; havana_gene "OTTMUSG00000027216.1"; havana_transcript "OTTMUST00000067301.1";
chr6	HAVANA	exon	124794630	124794775	.	-	.	gene_id "ENSMUSG00000038429.11"; transcript_id "ENSMUST00000122110.8"; exon_number "35"; exon_id "ENSMUSE00001218129.2"; gene_type "protein_coding"; gene_name "Usp5"; transcript_type "protein_coding"; transcript_name "Usp5-202"; protein_id "ENSMUSP00000114000.2"; transcript_support_level "1"; mgi_id "MGI:1347343"; tag "basic"; ccdsid "CCDS85157.1"; havana_gene "OTTMUSG00000027216.1"; havana_transcript "OTTMUST00000067301.1";
chr6	HAVANA	CDS	124794630	124794775	.	-	.	gene_id "ENSMUSG00000038429.11"; transcript_id "ENSMUST00000122110.8"; exon_number "36"; exon_id "ENSMUSE00001218129.2"; gene_type "protein_coding"; gene_name "Usp5"; transcript_type "protein_coding"; transcript_name "Usp5-202"; protein_id "ENSMUSP00000114000.2"; transcript_support_level "1"; mgi_id "MGI:1347343"; tag "basic"; ccdsid "CCDS85157.1"; havana_gene "OTTMUSG00000027216.1"; havana_transcript "OTTMUST00000067301.1";
chr6	HAVANA	exon	124794281	124794434	.	-	.	gene_id "ENSMUSG00000038429.11"; transcript_id "ENSMUST00000122110.8"; exon_number "37"; exon_id "ENSMUSE00000247214.2"; gene_type "protein_coding"; gene_name "Usp5"; transcript_type "protein_coding"; transcript_name "Usp5-202"; protein_id "ENSMUSP00000114000.2"; transcript_support_level "1"; mgi_id "MGI:1347343"; tag "basic"; ccdsid "CCDS85157.1"; havana_gene "OTTMUSG00000027216.1"; havana_transcript "OTTMUST00000067301.1";
chr6	HAVANA	CDS	124794281	124794434	.	-	.	gene_id "ENSMUSG00000038429.11"; transcript_id "ENSMUST00000122110.8"; exon_number "38"; exon_id "ENSMUSE00000247214.2"; gene_type "protein_coding"; gene_name "Usp5"; transcript_type "protein_coding"; transcript_name "Usp5-202"; protein_id "ENSMUSP00000114000.2"; transcript_support_level "1"; mgi_id "MGI:1347343"; tag "basic"; ccdsid "CCDS85157.1"; havana_gene "OTTMUSG00000027216.1"; havana_transcript "OTTMUST00000067301.1";
chr6	HAVANA	exon	124793947	124794031	.	-	.	gene_id "ENSMUSG00000038429.11"; transcript_id "ENSMUST00000122110.8"; exon_number "39"; exon_id "ENSMUSE00000247208.2"; gene_type "protein_coding"; gene_name "Usp5"; transcript_type "protein_coding"; transcript_name "Usp5-202"; protein_id "ENSMUSP00000114000.2"; transcript_support_level "1"; mgi_id "MGI:1347343"; tag "basic"; ccdsid "CCDS85157.1"; havana_gene "OTTMUSG00000027216.1"; havana_transcript "OTTMUST00000067301.1";
chr6	HAVANA	CDS	124793947	124794031	.	-	.	gene_id "ENSMUSG00000038429.11"; transcript_id "ENSMUST00000122110.8"; exon_number "40"; exon_id "ENSMUSE00000247208.2"; gene_type "protein_coding"; gene_name "Usp5"; transcript_type "protein_coding"; transcript_name "Usp5-202"; protein_id "ENSMUSP00000114000.2"; transcript_support_level "1"; mgi_id "MGI:1347343"; tag "basic"; ccdsid "CCDS85157.1"; havana_gene "OTTMUSG00000027216.1"; havana_transcript "OTTMUST00000067301.1";
chr6	HAVANA	CDS	124792532	124792622	.	-	.	gene_id "ENSMUSG00000038429.11"; transcript_id "ENSMUST00000122110.8"; exon_number "41"; exon_id "chr6.4835";
chr6	HAVANA	stop_codon	124792529	124792531	.	-	.	gene_id "ENSMUSG00000038429.11"; transcript_id "ENSMUST00000122110.8"; exon_number "42"; exon_id "chr6.4836";
chr6	HAVANA	exon	124792001	124792622	.	-	.	gene_id "ENSMUSG00000038429.11"; transcript_id "ENSMUST00000122110.8"; exon_number "43"; exon_id "ENSMUSE00000722341.2"; gene_type "protein_coding"; gene_name "Usp5"; transcript_type "protein_coding"; transcript_name "Usp5-202"; protein_id "ENSMUSP00000114000.2"; transcript_support_level "1"; mgi_id "MGI:1347343"; tag "basic"; ccdsid "CCDS85157.1"; havana_gene "OTTMUSG00000027216.1"; havana_transcript "OTTMUST00000067301.1";
chr6	HAVANA	UTR	124792001	124792531	.	-	.	gene_id "ENSMUSG00000038429.11"; transcript_id "ENSMUST00000122110.8"; exon_number "44"; exon_id "4840";
chr6	HAVANA	gene	124806510	124810664	.	+	.	gene_id "ENSMUSG00000023505.14"; transcripts "2"; gene_type "protein_coding"; gene_name "Cdca3"; mgi_id "MGI:1315198"; havana_gene "OTTMUSG00000024338.1";
chr6	IsoQuant	transcript	124807151	124810664	.	+	.	gene_id "ENSMUSG00000023505.14"; transcript_id "transcript9340.chr6.nic"; exons "6";
chr6	IsoQuant	exon	124807151	124807236	.	+	.	gene_id "ENSMUSG00000023505.14"; transcript_id "transcript9340.chr6.nic"; exon_number "1"; exon_id "4841";
chr6	IsoQuant	exon	124807327	124807613	.	+	.	gene_id "ENSMUSG00000023505.14"; transcript_id "transcript9340.chr6.nic"; exon_number "2"; exon_id "ENSMUSE00000776916.2";
chr6	IsoQuant	exon	124808325	124808451	.	+	.	gene_id "ENSMUSG00000023505.14"; transcript_id "transcript9340.chr6.nic"; exon_number "3"; exon_id "ENSMUSE00000247133.4";
chr6	IsoQuant	exon	124809109	124809402	.	+	.	gene_id "ENSMUSG00000023505.14"; transcript_id "transcript9340.chr6.nic"; exon_number "4"; exon_id "ENSMUSE00001372698.2";
chr6	IsoQuant	exon	124809529	124809632	.	+	.	gene_id "ENSMUSG00000023505.14"; transcript_id "transcript9340.chr6.nic"; exon_number "5"; exon_id "ENSMUSE00001255223.2";
chr6	IsoQuant	exon	124809948	124810664	.	+	.	gene_id "ENSMUSG00000023505.14"; transcript_id "transcript9340.chr6.nic"; exon_number "6"; exon_id "ENSMUSE00000825671.2";
chr6	HAVANA	transcript	124807198	124810495	.	+	.	gene_id "ENSMUSG00000023505.14"; transcript_id "ENSMUST00000134637.8"; exons "5"; gene_type "protein_coding"; gene_name "Cdca3"; transcript_type "retained_intron"; transcript_name "Cdca3-203"; transcript_support_level "1"; mgi_id "MGI:1315198"; havana_gene "OTTMUSG00000024338.1"; havana_transcript "OTTMUST00000059622.1";
chr6	HAVANA	exon	124807198	124807236	.	+	.	gene_id "ENSMUSG00000023505.14"; transcript_id "ENSMUST00000134637.8"; exon_number "1"; exon_id "ENSMUSE00000457408.4"; gene_type "protein_coding"; gene_name "Cdca3"; transcript_type "retained_intron"; transcript_name "Cdca3-203"; transcript_support_level "1"; mgi_id "MGI:1315198"; havana_gene "OTTMUSG00000024338.1"; havana_transcript "OTTMUST00000059622.1";
chr6	HAVANA	exon	124807466	124807613	.	+	.	gene_id "ENSMUSG00000023505.14"; transcript_id "ENSMUST00000134637.8"; exon_number "2"; exon_id "ENSMUSE00001288324.2"; gene_type "protein_coding"; gene_name "Cdca3"; transcript_type "retained_intron"; transcript_name "Cdca3-203"; transcript_support_level "1"; mgi_id "MGI:1315198"; havana_gene "OTTMUSG00000024338.1"; havana_transcript "OTTMUST00000059622.1";
chr6	HAVANA	exon	124808325	124809402	.	+	.	gene_id "ENSMUSG00000023505.14"; transcript_id "ENSMUST00000134637.8"; exon_number "3"; exon_id "ENSMUSE00000757629.2"; gene_type "protein_coding"; gene_name "Cdca3"; transcript_type "retained_intron"; transcript_name "Cdca3-203"; transcript_support_level "1"; mgi_id "MGI:1315198"; havana_gene "OTTMUSG00000024338.1"; havana_transcript "OTTMUST00000059622.1";
chr6	HAVANA	exon	124809529	124809632	.	+	.	gene_id "ENSMUSG00000023505.14"; transcript_id "ENSMUST00000134637.8"; exon_number "4"; exon_id "ENSMUSE00001255223.2"; gene_type "protein_coding"; gene_name "Cdca3"; transcript_type "retained_intron"; transcript_name "Cdca3-203"; transcript_support_level "1"; mgi_id "MGI:1315198"; havana_gene "OTTMUSG00000024338.1"; havana_transcript "OTTMUST00000059622.1";
chr6	HAVANA	exon	124809948	124810495	.	+	.	gene_id "ENSMUSG00000023505.14"; transcript_id "ENSMUST00000134637.8"; exon_number "5"; exon_id "ENSMUSE00000247113.5"; gene_type "protein_coding"; gene_name "Cdca3"; transcript_type "retained_intron"; transcript_name "Cdca3-203"; transcript_support_level "1"; mgi_id "MGI:1315198"; havana_gene "OTTMUSG00000024338.1"; havana_transcript "OTTMUST00000059622.1";
chr6	HAVANA	gene	124811203	124817238	.	-	.	gene_id "ENSMUSG00000023439.12"; transcripts "1"; gene_type "protein_coding"; gene_name "Gnb3"; mgi_id "MGI:95785"; havana_gene "OTTMUSG00000027058.1";
chr6	HAVANA	transcript	124811203	124817238	.	-	.	gene_id "ENSMUSG00000023439.12"; transcript_id "ENSMUST00000024206.6"; exons "10"; gene_type "protein_coding"; gene_name "Gnb3"; transcript_type "protein_coding"; transcript_name "Gnb3-201"; protein_id "ENSMUSP00000024206.6"; transcript_support_level "1"; mgi_id "MGI:95785"; tag "basic"; ccdsid "CCDS20532.1"; havana_gene "OTTMUSG00000027058.1"; havana_transcript "OTTMUST00000066896.1";
chr6	HAVANA	exon	124816883	124817238	.	-	.	gene_id "ENSMUSG00000023439.12"; transcript_id "ENSMUST00000024206.6"; exon_number "1"; exon_id "ENSMUSE00000824595.2"; gene_type "protein_coding"; gene_name "Gnb3"; transcript_type "protein_coding"; transcript_name "Gnb3-201"; protein_id "ENSMUSP00000024206.6"; transcript_support_level "1"; mgi_id "MGI:95785"; tag "basic"; ccdsid "CCDS20532.1"; havana_gene "OTTMUSG00000027058.1"; havana_transcript "OTTMUST00000066896.1";
chr6	HAVANA	UTR	124816883	124817238	.	-	.	gene_id "ENSMUSG00000023439.12"; transcript_id "ENSMUST00000024206.6"; exon_number "2"; exon_id "ENSMUSE00000824595.2"; gene_type "protein_coding"; gene_name "Gnb3"; transcript_type "protein_coding"; transcript_name "Gnb3-201"; protein_id "ENSMUSP00000024206.6"; transcript_support_level "1"; mgi_id "MGI:95785"; tag "basic"; ccdsid "CCDS20532.1"; havana_gene "OTTMUSG00000027058.1"; havana_transcript "OTTMUST00000066896.1";
chr6	HAVANA	UTR	124816684	124816713	.	-	.	gene_id "ENSMUSG00000023439.12"; transcript_id "ENSMUST00000024206.6"; exon_number "3"; exon_id "4842";
chr6	HAVANA	start_codon	124816681	124816683	.	-	.	gene_id "ENSMUSG00000023439.12"; transcript_id "ENSMUST00000024206.6"; exon_number "4"; exon_id "4843";
chr6	HAVANA	exon	124816627	124816713	.	-	.	gene_id "ENSMUSG00000023439.12"; transcript_id "ENSMUST00000024206.6"; exon_number "5"; exon_id "ENSMUSE00000247050.4"; gene_type "protein_coding"; gene_name "Gnb3"; transcript_type "protein_coding"; transcript_name "Gnb3-201"; protein_id "ENSMUSP00000024206.6"; transcript_support_level "1"; mgi_id "MGI:95785"; tag "basic"; ccdsid "CCDS20532.1"; havana_gene "OTTMUSG00000027058.1"; havana_transcript "OTTMUST00000066896.1";
chr6	HAVANA	CDS	124816627	124816683	.	-	.	gene_id "ENSMUSG00000023439.12"; transcript_id "ENSMUST00000024206.6"; exon_number "6"; exon_id "4844";
chr6	HAVANA	exon	124816330	124816368	.	-	.	gene_id "ENSMUSG00000023439.12"; transcript_id "ENSMUST00000024206.6"; exon_number "7"; exon_id "ENSMUSE00000247044.2"; gene_type "protein_coding"; gene_name "Gnb3"; transcript_type "protein_coding"; transcript_name "Gnb3-201"; protein_id "ENSMUSP00000024206.6"; transcript_support_level "1"; mgi_id "MGI:95785"; tag "basic"; ccdsid "CCDS20532.1"; havana_gene "OTTMUSG00000027058.1"; havana_transcript "OTTMUST00000066896.1";
chr6	HAVANA	CDS	124816330	124816368	.	-	.	gene_id "ENSMUSG00000023439.12"; transcript_id "ENSMUST00000024206.6"; exon_number "8"; exon_id "ENSMUSE00000247044.2"; gene_type "protein_coding"; gene_name "Gnb3"; transcript_type "protein_coding"; transcript_name "Gnb3-201"; protein_id "ENSMUSP00000024206.6"; transcript_support_level "1"; mgi_id "MGI:95785"; tag "basic"; ccdsid "CCDS20532.1"; havana_gene "OTTMUSG00000027058.1"; havana_transcript "OTTMUST00000066896.1";
chr6	HAVANA	exon	124814773	124814879	.	-	.	gene_id "ENSMUSG00000023439.12"; transcript_id "ENSMUST00000024206.6"; exon_number "9"; exon_id "ENSMUSE00001291839.2"; gene_type "protein_coding"; gene_name "Gnb3"; transcript_type "protein_coding"; transcript_name "Gnb3-201"; protein_id "ENSMUSP00000024206.6"; transcript_support_level "1"; mgi_id "MGI:95785"; tag "basic"; ccdsid "CCDS20532.1"; havana_gene "OTTMUSG00000027058.1"; havana_transcript "OTTMUST00000066896.1";
chr6	HAVANA	CDS	124814773	124814879	.	-	.	gene_id "ENSMUSG00000023439.12"; transcript_id "ENSMUST00000024206.6"; exon_number "10"; exon_id "ENSMUSE00001291839.2"; gene_type "protein_coding"; gene_name "Gnb3"; transcript_type "protein_coding"; transcript_name "Gnb3-201"; protein_id "ENSMUSP00000024206.6"; transcript_support_level "1"; mgi_id "MGI:95785"; tag "basic"; ccdsid "CCDS20532.1"; havana_gene "OTTMUSG00000027058.1"; havana_transcript "OTTMUST00000066896.1";
chr6	HAVANA	exon	124814630	124814693	.	-	.	gene_id "ENSMUSG00000023439.12"; transcript_id "ENSMUST00000024206.6"; exon_number "11"; exon_id "ENSMUSE00001306518.2"; gene_type "protein_coding"; gene_name "Gnb3"; transcript_type "protein_coding"; transcript_name "Gnb3-201"; protein_id "ENSMUSP00000024206.6"; transcript_support_level "1"; mgi_id "MGI:95785"; tag "basic"; ccdsid "CCDS20532.1"; havana_gene "OTTMUSG00000027058.1"; havana_transcript "OTTMUST00000066896.1";
chr6	HAVANA	CDS	124814630	124814693	.	-	.	gene_id "ENSMUSG00000023439.12"; transcript_id "ENSMUST00000024206.6"; exon_number "12"; exon_id "ENSMUSE00001306518.2"; gene_type "protein_coding"; gene_name "Gnb3"; transcript_type "protein_coding"; transcript_name "Gnb3-201"; protein_id "ENSMUSP00000024206.6"; transcript_support_level "1"; mgi_id "MGI:95785"; tag "basic"; ccdsid "CCDS20532.1"; havana_gene "OTTMUSG00000027058.1"; havana_transcript "OTTMUST00000066896.1";
chr6	HAVANA	exon	124814354	124814516	.	-	.	gene_id "ENSMUSG00000023439.12"; transcript_id "ENSMUST00000024206.6"; exon_number "13"; exon_id "ENSMUSE00001225833.2"; gene_type "protein_coding"; gene_name "Gnb3"; transcript_type "protein_coding"; transcript_name "Gnb3-201"; protein_id "ENSMUSP00000024206.6"; transcript_support_level "1"; mgi_id "MGI:95785"; tag "basic"; ccdsid "CCDS20532.1"; havana_gene "OTTMUSG00000027058.1"; havana_transcript "OTTMUST00000066896.1";
chr6	HAVANA	CDS	124814354	124814516	.	-	.	gene_id "ENSMUSG00000023439.12"; transcript_id "ENSMUST00000024206.6"; exon_number "14"; exon_id "ENSMUSE00001225833.2"; gene_type "protein_coding"; gene_name "Gnb3"; transcript_type "protein_coding"; transcript_name "Gnb3-201"; protein_id "ENSMUSP00000024206.6"; transcript_support_level "1"; mgi_id "MGI:95785"; tag "basic"; ccdsid "CCDS20532.1"; havana_gene "OTTMUSG00000027058.1"; havana_transcript "OTTMUST00000066896.1";
chr6	HAVANA	exon	124814182	124814248	.	-	.	gene_id "ENSMUSG00000023439.12"; transcript_id "ENSMUST00000024206.6"; exon_number "15"; exon_id "ENSMUSE00001271277.2"; gene_type "protein_coding"; gene_name "Gnb3"; transcript_type "protein_coding"; transcript_name "Gnb3-201"; protein_id "ENSMUSP00000024206.6"; transcript_support_level "1"; mgi_id "MGI:95785"; tag "basic"; ccdsid "CCDS20532.1"; havana_gene "OTTMUSG00000027058.1"; havana_transcript "OTTMUST00000066896.1";
chr6	HAVANA	CDS	124814182	124814248	.	-	.	gene_id "ENSMUSG00000023439.12"; transcript_id "ENSMUST00000024206.6"; exon_number "16"; exon_id "ENSMUSE00001271277.2"; gene_type "protein_coding"; gene_name "Gnb3"; transcript_type "protein_coding"; transcript_name "Gnb3-201"; protein_id "ENSMUSP00000024206.6"; transcript_support_level "1"; mgi_id "MGI:95785"; tag "basic"; ccdsid "CCDS20532.1"; havana_gene "OTTMUSG00000027058.1"; havana_transcript "OTTMUST00000066896.1";
chr6	HAVANA	exon	124813888	124814089	.	-	.	gene_id "ENSMUSG00000023439.12"; transcript_id "ENSMUST00000024206.6"; exon_number "17"; exon_id "ENSMUSE00001253806.2"; gene_type "protein_coding"; gene_name "Gnb3"; transcript_type "protein_coding"; transcript_name "Gnb3-201"; protein_id "ENSMUSP00000024206.6"; transcript_support_level "1"; mgi_id "MGI:95785"; tag "basic"; ccdsid "CCDS20532.1"; havana_gene "OTTMUSG00000027058.1"; havana_transcript "OTTMUST00000066896.1";
chr6	HAVANA	CDS	124813888	124814089	.	-	.	gene_id "ENSMUSG00000023439.12"; transcript_id "ENSMUST00000024206.6"; exon_number "18"; exon_id "ENSMUSE00001253806.2"; gene_type "protein_coding"; gene_name "Gnb3"; transcript_type "protein_coding"; transcript_name "Gnb3-201"; protein_id "ENSMUSP00000024206.6"; transcript_support_level "1"; mgi_id "MGI:95785"; tag "basic"; ccdsid "CCDS20532.1"; havana_gene "OTTMUSG00000027058.1"; havana_transcript "OTTMUST00000066896.1";
chr6	HAVANA	exon	124812539	124812755	.	-	.	gene_id "ENSMUSG00000023439.12"; transcript_id "ENSMUST00000024206.6"; exon_number "19"; exon_id "ENSMUSE00001265235.2"; gene_type "protein_coding"; gene_name "Gnb3"; transcript_type "protein_coding"; transcript_name "Gnb3-201"; protein_id "ENSMUSP00000024206.6"; transcript_support_level "1"; mgi_id "MGI:95785"; tag "basic"; ccdsid "CCDS20532.1"; havana_gene "OTTMUSG00000027058.1"; havana_transcript "OTTMUST00000066896.1";
chr6	HAVANA	CDS	124812539	124812755	.	-	.	gene_id "ENSMUSG00000023439.12"; transcript_id "ENSMUST00000024206.6"; exon_number "20"; exon_id "ENSMUSE00001265235.2"; gene_type "protein_coding"; gene_name "Gnb3"; transcript_type "protein_coding"; transcript_name "Gnb3-201"; protein_id "ENSMUSP00000024206.6"; transcript_support_level "1"; mgi_id "MGI:95785"; tag "basic"; ccdsid "CCDS20532.1"; havana_gene "OTTMUSG00000027058.1"; havana_transcript "OTTMUST00000066896.1";
chr6	HAVANA	CDS	124811643	124811746	.	-	.	gene_id "ENSMUSG00000023439.12"; transcript_id "ENSMUST00000024206.6"; exon_number "21"; exon_id "4845";
chr6	HAVANA	stop_codon	124811640	124811642	.	-	.	gene_id "ENSMUSG00000023439.12"; transcript_id "ENSMUST00000024206.6"; exon_number "22"; exon_id "4846";
chr6	HAVANA	exon	124811203	124811746	.	-	.	gene_id "ENSMUSG00000023439.12"; transcript_id "ENSMUST00000024206.6"; exon_number "23"; exon_id "ENSMUSE00000775400.2"; gene_type "protein_coding"; gene_name "Gnb3"; transcript_type "protein_coding"; transcript_name "Gnb3-201"; protein_id "ENSMUSP00000024206.6"; transcript_support_level "1"; mgi_id "MGI:95785"; tag "basic"; ccdsid "CCDS20532.1"; havana_gene "OTTMUSG00000027058.1"; havana_transcript "OTTMUST00000066896.1";
chr6	HAVANA	UTR	124811203	124811642	.	-	.	gene_id "ENSMUSG00000023439.12"; transcript_id "ENSMUST00000024206.6"; exon_number "24"; exon_id "4847";
chr6	HAVANA	gene	124818052	124834715	.	-	.	gene_id "ENSMUSG00000023191.10"; transcripts "2"; gene_type "protein_coding"; gene_name "P3h3"; mgi_id "MGI:1315208"; havana_gene "OTTMUSG00000028990.1";
chr6	IsoQuant	transcript	124818052	124834694	.	-	.	gene_id "ENSMUSG00000023191.10"; transcript_id "transcript9352.chr6.nic"; exons "14";
chr6	IsoQuant	exon	124834159	124834694	.	-	.	gene_id "ENSMUSG00000023191.10"; transcript_id "transcript9352.chr6.nic"; exon_number "1"; exon_id "4848";
chr6	IsoQuant	exon	124832907	124833059	.	-	.	gene_id "ENSMUSG00000023191.10"; transcript_id "transcript9352.chr6.nic"; exon_number "2"; exon_id "ENSMUSE00000457790.2";
chr6	IsoQuant	exon	124832044	124832239	.	-	.	gene_id "ENSMUSG00000023191.10"; transcript_id "transcript9352.chr6.nic"; exon_number "3"; exon_id "ENSMUSE00000403590.3";
chr6	IsoQuant	exon	124831274	124831942	.	-	.	gene_id "ENSMUSG00000023191.10"; transcript_id "transcript9352.chr6.nic"; exon_number "4"; exon_id "4849";
chr6	IsoQuant	exon	124830014	124830103	.	-	.	gene_id "ENSMUSG00000023191.10"; transcript_id "transcript9352.chr6.nic"; exon_number "5"; exon_id "ENSMUSE00001294672.2";
chr6	IsoQuant	exon	124828042	124828094	.	-	.	gene_id "ENSMUSG00000023191.10"; transcript_id "transcript9352.chr6.nic"; exon_number "6"; exon_id "ENSMUSE00001220308.2";
chr6	IsoQuant	exon	124827881	124827948	.	-	.	gene_id "ENSMUSG00000023191.10"; transcript_id "transcript9352.chr6.nic"; exon_number "7"; exon_id "ENSMUSE00000246864.2";
chr6	IsoQuant	exon	124827589	124827713	.	-	.	gene_id "ENSMUSG00000023191.10"; transcript_id "transcript9352.chr6.nic"; exon_number "8"; exon_id "ENSMUSE00001241388.2";
chr6	IsoQuant	exon	124822905	124823006	.	-	.	gene_id "ENSMUSG00000023191.10"; transcript_id "transcript9352.chr6.nic"; exon_number "9"; exon_id "ENSMUSE00001284836.2";
chr6	IsoQuant	exon	124822471	124822621	.	-	.	gene_id "ENSMUSG00000023191.10"; transcript_id "transcript9352.chr6.nic"; exon_number "10"; exon_id "ENSMUSE00000133934.2";
chr6	IsoQuant	exon	124822165	124822282	.	-	.	gene_id "ENSMUSG00000023191.10"; transcript_id "transcript9352.chr6.nic"; exon_number "11"; exon_id "ENSMUSE00000133933.2";
chr6	IsoQuant	exon	124821979	124822054	.	-	.	gene_id "ENSMUSG00000023191.10"; transcript_id "transcript9352.chr6.nic"; exon_number "12"; exon_id "ENSMUSE00001216950.2";
chr6	IsoQuant	exon	124819035	124819175	.	-	.	gene_id "ENSMUSG00000023191.10"; transcript_id "transcript9352.chr6.nic"; exon_number "13"; exon_id "ENSMUSE00001256955.2";
chr6	IsoQuant	exon	124818052	124818802	.	-	.	gene_id "ENSMUSG00000023191.10"; transcript_id "transcript9352.chr6.nic"; exon_number "14"; exon_id "ENSMUSE00000246823.3";
chr6	HAVANA	transcript	124818052	124834715	.	-	.	gene_id "ENSMUSG00000023191.10"; transcript_id "ENSMUST00000023958.10"; exons "15"; gene_type "protein_coding"; gene_name "P3h3"; transcript_type "protein_coding"; transcript_name "P3h3-201"; protein_id "ENSMUSP00000023958.4"; transcript_support_level "1"; mgi_id "MGI:1315208"; tag "basic"; ccdsid "CCDS20533.1"; havana_gene "OTTMUSG00000028990.1"; havana_transcript "OTTMUST00000071888.1";
chr6	HAVANA	UTR	124834651	124834715	.	-	.	gene_id "ENSMUSG00000023191.10"; transcript_id "ENSMUST00000023958.10"; exon_number "1"; exon_id "4850";
chr6	HAVANA	start_codon	124834648	124834650	.	-	.	gene_id "ENSMUSG00000023191.10"; transcript_id "ENSMUST00000023958.10"; exon_number "2"; exon_id "4851";
chr6	HAVANA	exon	124834159	124834715	.	-	.	gene_id "ENSMUSG00000023191.10"; transcript_id "ENSMUST00000023958.10"; exon_number "3"; exon_id "ENSMUSE00000781646.2"; gene_type "protein_coding"; gene_name "P3h3"; transcript_type "protein_coding"; transcript_name "P3h3-201"; protein_id "ENSMUSP00000023958.4"; transcript_support_level "1"; mgi_id "MGI:1315208"; tag "basic"; ccdsid "CCDS20533.1"; havana_gene "OTTMUSG00000028990.1"; havana_transcript "OTTMUST00000071888.1";
chr6	HAVANA	CDS	124834159	124834650	.	-	.	gene_id "ENSMUSG00000023191.10"; transcript_id "ENSMUST00000023958.10"; exon_number "4"; exon_id "4852";
chr6	HAVANA	exon	124832907	124833059	.	-	.	gene_id "ENSMUSG00000023191.10"; transcript_id "ENSMUST00000023958.10"; exon_number "5"; exon_id "ENSMUSE00000457790.2"; gene_type "protein_coding"; gene_name "P3h3"; transcript_type "protein_coding"; transcript_name "P3h3-201"; protein_id "ENSMUSP00000023958.4"; transcript_support_level "1"; mgi_id "MGI:1315208"; tag "basic"; ccdsid "CCDS20533.1"; havana_gene "OTTMUSG00000028990.1"; havana_transcript "OTTMUST00000071888.1";
chr6	HAVANA	CDS	124832907	124833059	.	-	.	gene_id "ENSMUSG00000023191.10"; transcript_id "ENSMUST00000023958.10"; exon_number "6"; exon_id "ENSMUSE00000457790.2"; gene_type "protein_coding"; gene_name "P3h3"; transcript_type "protein_coding"; transcript_name "P3h3-201"; protein_id "ENSMUSP00000023958.4"; transcript_support_level "1"; mgi_id "MGI:1315208"; tag "basic"; ccdsid "CCDS20533.1"; havana_gene "OTTMUSG00000028990.1"; havana_transcript "OTTMUST00000071888.1";
chr6	HAVANA	exon	124832044	124832239	.	-	.	gene_id "ENSMUSG00000023191.10"; transcript_id "ENSMUST00000023958.10"; exon_number "7"; exon_id "ENSMUSE00000403590.3"; gene_type "protein_coding"; gene_name "P3h3"; transcript_type "protein_coding"; transcript_name "P3h3-201"; protein_id "ENSMUSP00000023958.4"; transcript_support_level "1"; mgi_id "MGI:1315208"; tag "basic"; ccdsid "CCDS20533.1"; havana_gene "OTTMUSG00000028990.1"; havana_transcript "OTTMUST00000071888.1";
chr6	HAVANA	CDS	124832044	124832239	.	-	.	gene_id "ENSMUSG00000023191.10"; transcript_id "ENSMUST00000023958.10"; exon_number "8"; exon_id "ENSMUSE00000403590.3"; gene_type "protein_coding"; gene_name "P3h3"; transcript_type "protein_coding"; transcript_name "P3h3-201"; protein_id "ENSMUSP00000023958.4"; transcript_support_level "1"; mgi_id "MGI:1315208"; tag "basic"; ccdsid "CCDS20533.1"; havana_gene "OTTMUSG00000028990.1"; havana_transcript "OTTMUST00000071888.1";
chr6	HAVANA	exon	124831811	124831942	.	-	.	gene_id "ENSMUSG00000023191.10"; transcript_id "ENSMUST00000023958.10"; exon_number "9"; exon_id "ENSMUSE00000246894.2"; gene_type "protein_coding"; gene_name "P3h3"; transcript_type "protein_coding"; transcript_name "P3h3-201"; protein_id "ENSMUSP00000023958.4"; transcript_support_level "1"; mgi_id "MGI:1315208"; tag "basic"; ccdsid "CCDS20533.1"; havana_gene "OTTMUSG00000028990.1"; havana_transcript "OTTMUST00000071888.1";
chr6	HAVANA	CDS	124831811	124831942	.	-	.	gene_id "ENSMUSG00000023191.10"; transcript_id "ENSMUST00000023958.10"; exon_number "10"; exon_id "ENSMUSE00000246894.2"; gene_type "protein_coding"; gene_name "P3h3"; transcript_type "protein_coding"; transcript_name "P3h3-201"; protein_id "ENSMUSP00000023958.4"; transcript_support_level "1"; mgi_id "MGI:1315208"; tag "basic"; ccdsid "CCDS20533.1"; havana_gene "OTTMUSG00000028990.1"; havana_transcript "OTTMUST00000071888.1";
chr6	HAVANA	exon	124831274	124831410	.	-	.	gene_id "ENSMUSG00000023191.10"; transcript_id "ENSMUST00000023958.10"; exon_number "11"; exon_id "ENSMUSE00001234920.2"; gene_type "protein_coding"; gene_name "P3h3"; transcript_type "protein_coding"; transcript_name "P3h3-201"; protein_id "ENSMUSP00000023958.4"; transcript_support_level "1"; mgi_id "MGI:1315208"; tag "basic"; ccdsid "CCDS20533.1"; havana_gene "OTTMUSG00000028990.1"; havana_transcript "OTTMUST00000071888.1";
chr6	HAVANA	CDS	124831274	124831410	.	-	.	gene_id "ENSMUSG00000023191.10"; transcript_id "ENSMUST00000023958.10"; exon_number "12"; exon_id "ENSMUSE00001234920.2"; gene_type "protein_coding"; gene_name "P3h3"; transcript_type "protein_coding"; transcript_name "P3h3-201"; protein_id "ENSMUSP00000023958.4"; transcript_support_level "1"; mgi_id "MGI:1315208"; tag "basic"; ccdsid "CCDS20533.1"; havana_gene "OTTMUSG00000028990.1"; havana_transcript "OTTMUST00000071888.1";
chr6	HAVANA	exon	124830014	124830103	.	-	.	gene_id "ENSMUSG00000023191.10"; transcript_id "ENSMUST00000023958.10"; exon_number "13"; exon_id "ENSMUSE00001294672.2"; gene_type "protein_coding"; gene_name "P3h3"; transcript_type "protein_coding"; transcript_name "P3h3-201"; protein_id "ENSMUSP00000023958.4"; transcript_support_level "1"; mgi_id "MGI:1315208"; tag "basic"; ccdsid "CCDS20533.1"; havana_gene "OTTMUSG00000028990.1"; havana_transcript "OTTMUST00000071888.1";
chr6	HAVANA	CDS	124830014	124830103	.	-	.	gene_id "ENSMUSG00000023191.10"; transcript_id "ENSMUST00000023958.10"; exon_number "14"; exon_id "ENSMUSE00001294672.2"; gene_type "protein_coding"; gene_name "P3h3"; transcript_type "protein_coding"; transcript_name "P3h3-201"; protein_id "ENSMUSP00000023958.4"; transcript_support_level "1"; mgi_id "MGI:1315208"; tag "basic"; ccdsid "CCDS20533.1"; havana_gene "OTTMUSG00000028990.1"; havana_transcript "OTTMUST00000071888.1";
chr6	HAVANA	exon	124828042	124828094	.	-	.	gene_id "ENSMUSG00000023191.10"; transcript_id "ENSMUST00000023958.10"; exon_number "15"; exon_id "ENSMUSE00001220308.2"; gene_type "protein_coding"; gene_name "P3h3"; transcript_type "protein_coding"; transcript_name "P3h3-201"; protein_id "ENSMUSP00000023958.4"; transcript_support_level "1"; mgi_id "MGI:1315208"; tag "basic"; ccdsid "CCDS20533.1"; havana_gene "OTTMUSG00000028990.1"; havana_transcript "OTTMUST00000071888.1";
chr6	HAVANA	CDS	124828042	124828094	.	-	.	gene_id "ENSMUSG00000023191.10"; transcript_id "ENSMUST00000023958.10"; exon_number "16"; exon_id "ENSMUSE00001220308.2"; gene_type "protein_coding"; gene_name "P3h3"; transcript_type "protein_coding"; transcript_name "P3h3-201"; protein_id "ENSMUSP00000023958.4"; transcript_support_level "1"; mgi_id "MGI:1315208"; tag "basic"; ccdsid "CCDS20533.1"; havana_gene "OTTMUSG00000028990.1"; havana_transcript "OTTMUST00000071888.1";
chr6	HAVANA	exon	124827881	124827948	.	-	.	gene_id "ENSMUSG00000023191.10"; transcript_id "ENSMUST00000023958.10"; exon_number "17"; exon_id "ENSMUSE00000246864.2"; gene_type "protein_coding"; gene_name "P3h3"; transcript_type "protein_coding"; transcript_name "P3h3-201"; protein_id "ENSMUSP00000023958.4"; transcript_support_level "1"; mgi_id "MGI:1315208"; tag "basic"; ccdsid "CCDS20533.1"; havana_gene "OTTMUSG00000028990.1"; havana_transcript "OTTMUST00000071888.1";
chr6	HAVANA	CDS	124827881	124827948	.	-	.	gene_id "ENSMUSG00000023191.10"; transcript_id "ENSMUST00000023958.10"; exon_number "18"; exon_id "ENSMUSE00000246864.2"; gene_type "protein_coding"; gene_name "P3h3"; transcript_type "protein_coding"; transcript_name "P3h3-201"; protein_id "ENSMUSP00000023958.4"; transcript_support_level "1"; mgi_id "MGI:1315208"; tag "basic"; ccdsid "CCDS20533.1"; havana_gene "OTTMUSG00000028990.1"; havana_transcript "OTTMUST00000071888.1";
chr6	HAVANA	exon	124827589	124827713	.	-	.	gene_id "ENSMUSG00000023191.10"; transcript_id "ENSMUST00000023958.10"; exon_number "19"; exon_id "ENSMUSE00001241388.2"; gene_type "protein_coding"; gene_name "P3h3"; transcript_type "protein_coding"; transcript_name "P3h3-201"; protein_id "ENSMUSP00000023958.4"; transcript_support_level "1"; mgi_id "MGI:1315208"; tag "basic"; ccdsid "CCDS20533.1"; havana_gene "OTTMUSG00000028990.1"; havana_transcript "OTTMUST00000071888.1";
chr6	HAVANA	CDS	124827589	124827713	.	-	.	gene_id "ENSMUSG00000023191.10"; transcript_id "ENSMUST00000023958.10"; exon_number "20"; exon_id "ENSMUSE00001241388.2"; gene_type "protein_coding"; gene_name "P3h3"; transcript_type "protein_coding"; transcript_name "P3h3-201"; protein_id "ENSMUSP00000023958.4"; transcript_support_level "1"; mgi_id "MGI:1315208"; tag "basic"; ccdsid "CCDS20533.1"; havana_gene "OTTMUSG00000028990.1"; havana_transcript "OTTMUST00000071888.1";
chr6	HAVANA	exon	124822905	124823006	.	-	.	gene_id "ENSMUSG00000023191.10"; transcript_id "ENSMUST00000023958.10"; exon_number "21"; exon_id "ENSMUSE00001284836.2"; gene_type "protein_coding"; gene_name "P3h3"; transcript_type "protein_coding"; transcript_name "P3h3-201"; protein_id "ENSMUSP00000023958.4"; transcript_support_level "1"; mgi_id "MGI:1315208"; tag "basic"; ccdsid "CCDS20533.1"; havana_gene "OTTMUSG00000028990.1"; havana_transcript "OTTMUST00000071888.1";
chr6	HAVANA	CDS	124822905	124823006	.	-	.	gene_id "ENSMUSG00000023191.10"; transcript_id "ENSMUST00000023958.10"; exon_number "22"; exon_id "ENSMUSE00001284836.2"; gene_type "protein_coding"; gene_name "P3h3"; transcript_type "protein_coding"; transcript_name "P3h3-201"; protein_id "ENSMUSP00000023958.4"; transcript_support_level "1"; mgi_id "MGI:1315208"; tag "basic"; ccdsid "CCDS20533.1"; havana_gene "OTTMUSG00000028990.1"; havana_transcript "OTTMUST00000071888.1";
chr6	HAVANA	exon	124822471	124822621	.	-	.	gene_id "ENSMUSG00000023191.10"; transcript_id "ENSMUST00000023958.10"; exon_number "23"; exon_id "ENSMUSE00000133934.2"; gene_type "protein_coding"; gene_name "P3h3"; transcript_type "protein_coding"; transcript_name "P3h3-201"; protein_id "ENSMUSP00000023958.4"; transcript_support_level "1"; mgi_id "MGI:1315208"; tag "basic"; ccdsid "CCDS20533.1"; havana_gene "OTTMUSG00000028990.1"; havana_transcript "OTTMUST00000071888.1";
chr6	HAVANA	CDS	124822471	124822621	.	-	.	gene_id "ENSMUSG00000023191.10"; transcript_id "ENSMUST00000023958.10"; exon_number "24"; exon_id "ENSMUSE00000133934.2"; gene_type "protein_coding"; gene_name "P3h3"; transcript_type "protein_coding"; transcript_name "P3h3-201"; protein_id "ENSMUSP00000023958.4"; transcript_support_level "1"; mgi_id "MGI:1315208"; tag "basic"; ccdsid "CCDS20533.1"; havana_gene "OTTMUSG00000028990.1"; havana_transcript "OTTMUST00000071888.1";
chr6	HAVANA	exon	124822165	124822282	.	-	.	gene_id "ENSMUSG00000023191.10"; transcript_id "ENSMUST00000023958.10"; exon_number "25"; exon_id "ENSMUSE00000133933.2"; gene_type "protein_coding"; gene_name "P3h3"; transcript_type "protein_coding"; transcript_name "P3h3-201"; protein_id "ENSMUSP00000023958.4"; transcript_support_level "1"; mgi_id "MGI:1315208"; tag "basic"; ccdsid "CCDS20533.1"; havana_gene "OTTMUSG00000028990.1"; havana_transcript "OTTMUST00000071888.1";
chr6	HAVANA	CDS	124822165	124822282	.	-	.	gene_id "ENSMUSG00000023191.10"; transcript_id "ENSMUST00000023958.10"; exon_number "26"; exon_id "ENSMUSE00000133933.2"; gene_type "protein_coding"; gene_name "P3h3"; transcript_type "protein_coding"; transcript_name "P3h3-201"; protein_id "ENSMUSP00000023958.4"; transcript_support_level "1"; mgi_id "MGI:1315208"; tag "basic"; ccdsid "CCDS20533.1"; havana_gene "OTTMUSG00000028990.1"; havana_transcript "OTTMUST00000071888.1";
chr6	HAVANA	exon	124821979	124822054	.	-	.	gene_id "ENSMUSG00000023191.10"; transcript_id "ENSMUST00000023958.10"; exon_number "27"; exon_id "ENSMUSE00001216950.2"; gene_type "protein_coding"; gene_name "P3h3"; transcript_type "protein_coding"; transcript_name "P3h3-201"; protein_id "ENSMUSP00000023958.4"; transcript_support_level "1"; mgi_id "MGI:1315208"; tag "basic"; ccdsid "CCDS20533.1"; havana_gene "OTTMUSG00000028990.1"; havana_transcript "OTTMUST00000071888.1";
chr6	HAVANA	CDS	124821979	124822054	.	-	.	gene_id "ENSMUSG00000023191.10"; transcript_id "ENSMUST00000023958.10"; exon_number "28"; exon_id "ENSMUSE00001216950.2"; gene_type "protein_coding"; gene_name "P3h3"; transcript_type "protein_coding"; transcript_name "P3h3-201"; protein_id "ENSMUSP00000023958.4"; transcript_support_level "1"; mgi_id "MGI:1315208"; tag "basic"; ccdsid "CCDS20533.1"; havana_gene "OTTMUSG00000028990.1"; havana_transcript "OTTMUST00000071888.1";
chr6	HAVANA	exon	124819035	124819175	.	-	.	gene_id "ENSMUSG00000023191.10"; transcript_id "ENSMUST00000023958.10"; exon_number "29"; exon_id "ENSMUSE00001256955.2"; gene_type "protein_coding"; gene_name "P3h3"; transcript_type "protein_coding"; transcript_name "P3h3-201"; protein_id "ENSMUSP00000023958.4"; transcript_support_level "1"; mgi_id "MGI:1315208"; tag "basic"; ccdsid "CCDS20533.1"; havana_gene "OTTMUSG00000028990.1"; havana_transcript "OTTMUST00000071888.1";
chr6	HAVANA	CDS	124819035	124819175	.	-	.	gene_id "ENSMUSG00000023191.10"; transcript_id "ENSMUST00000023958.10"; exon_number "30"; exon_id "ENSMUSE00001256955.2"; gene_type "protein_coding"; gene_name "P3h3"; transcript_type "protein_coding"; transcript_name "P3h3-201"; protein_id "ENSMUSP00000023958.4"; transcript_support_level "1"; mgi_id "MGI:1315208"; tag "basic"; ccdsid "CCDS20533.1"; havana_gene "OTTMUSG00000028990.1"; havana_transcript "OTTMUST00000071888.1";
chr6	HAVANA	CDS	124818641	124818802	.	-	.	gene_id "ENSMUSG00000023191.10"; transcript_id "ENSMUST00000023958.10"; exon_number "31"; exon_id "4853";
chr6	HAVANA	stop_codon	124818638	124818640	.	-	.	gene_id "ENSMUSG00000023191.10"; transcript_id "ENSMUST00000023958.10"; exon_number "32"; exon_id "4854";
chr6	HAVANA	exon	124818052	124818802	.	-	.	gene_id "ENSMUSG00000023191.10"; transcript_id "ENSMUST00000023958.10"; exon_number "33"; exon_id "ENSMUSE00000246823.3"; gene_type "protein_coding"; gene_name "P3h3"; transcript_type "protein_coding"; transcript_name "P3h3-201"; protein_id "ENSMUSP00000023958.4"; transcript_support_level "1"; mgi_id "MGI:1315208"; tag "basic"; ccdsid "CCDS20533.1"; havana_gene "OTTMUSG00000028990.1"; havana_transcript "OTTMUST00000071888.1";
chr6	HAVANA	UTR	124818052	124818640	.	-	.	gene_id "ENSMUSG00000023191.10"; transcript_id "ENSMUST00000023958.10"; exon_number "34"; exon_id "4855";
chr6	HAVANA	gene	124835407	124840946	.	-	.	gene_id "ENSMUSG00000038390.12"; transcripts "5"; gene_type "protein_coding"; gene_name "Gpr162"; mgi_id "MGI:1315214"; havana_gene "OTTMUSG00000056674.1";
chr6	HAVANA	transcript	124835411	124840946	.	-	.	gene_id "ENSMUSG00000038390.12"; transcript_id "ENSMUST00000204667.2"; exons "6"; gene_type "protein_coding"; gene_name "Gpr162"; transcript_type "protein_coding"; transcript_name "Gpr162-204"; protein_id "ENSMUSP00000145267.2"; transcript_support_level "1"; mgi_id "MGI:1315214"; tag "basic"; ccdsid "CCDS20534.1"; havana_gene "OTTMUSG00000056674.1"; havana_transcript "OTTMUST00000139872.1";
chr6	HAVANA	exon	124840634	124840946	.	-	.	gene_id "ENSMUSG00000038390.12"; transcript_id "ENSMUST00000204667.2"; exon_number "1"; exon_id "ENSMUSE00001368919.2"; gene_type "protein_coding"; gene_name "Gpr162"; transcript_type "protein_coding"; transcript_name "Gpr162-204"; protein_id "ENSMUSP00000145267.2"; transcript_support_level "1"; mgi_id "MGI:1315214"; tag "basic"; ccdsid "CCDS20534.1"; havana_gene "OTTMUSG00000056674.1"; havana_transcript "OTTMUST00000139872.1";
chr6	HAVANA	UTR	124840634	124840946	.	-	.	gene_id "ENSMUSG00000038390.12"; transcript_id "ENSMUST00000204667.2"; exon_number "2"; exon_id "ENSMUSE00001368919.2"; gene_type "protein_coding"; gene_name "Gpr162"; transcript_type "protein_coding"; transcript_name "Gpr162-204"; protein_id "ENSMUSP00000145267.2"; transcript_support_level "1"; mgi_id "MGI:1315214"; tag "basic"; ccdsid "CCDS20534.1"; havana_gene "OTTMUSG00000056674.1"; havana_transcript "OTTMUST00000139872.1";
chr6	HAVANA	exon	124839872	124839988	.	-	.	gene_id "ENSMUSG00000038390.12"; transcript_id "ENSMUST00000204667.2"; exon_number "3"; exon_id "ENSMUSE00001365208.2"; gene_type "protein_coding"; gene_name "Gpr162"; transcript_type "protein_coding"; transcript_name "Gpr162-204"; protein_id "ENSMUSP00000145267.2"; transcript_support_level "1"; mgi_id "MGI:1315214"; tag "basic"; ccdsid "CCDS20534.1"; havana_gene "OTTMUSG00000056674.1"; havana_transcript "OTTMUST00000139872.1";
chr6	HAVANA	UTR	124839872	124839988	.	-	.	gene_id "ENSMUSG00000038390.12"; transcript_id "ENSMUST00000204667.2"; exon_number "4"; exon_id "ENSMUSE00001365208.2"; gene_type "protein_coding"; gene_name "Gpr162"; transcript_type "protein_coding"; transcript_name "Gpr162-204"; protein_id "ENSMUSP00000145267.2"; transcript_support_level "1"; mgi_id "MGI:1315214"; tag "basic"; ccdsid "CCDS20534.1"; havana_gene "OTTMUSG00000056674.1"; havana_transcript "OTTMUST00000139872.1";
chr6	HAVANA	UTR	124838649	124839085	.	-	.	gene_id "ENSMUSG00000038390.12"; transcript_id "ENSMUST00000204667.2"; exon_number "5"; exon_id "4856";
chr6	HAVANA	start_codon	124838646	124838648	.	-	.	gene_id "ENSMUSG00000038390.12"; transcript_id "ENSMUST00000204667.2"; exon_number "6"; exon_id "4857";
chr6	HAVANA	exon	124837782	124839085	.	-	.	gene_id "ENSMUSG00000038390.12"; transcript_id "ENSMUST00000204667.2"; exon_number "7"; exon_id "ENSMUSE00000246771.2"; gene_type "protein_coding"; gene_name "Gpr162"; transcript_type "protein_coding"; transcript_name "Gpr162-204"; protein_id "ENSMUSP00000145267.2"; transcript_support_level "1"; mgi_id "MGI:1315214"; tag "basic"; ccdsid "CCDS20534.1"; havana_gene "OTTMUSG00000056674.1"; havana_transcript "OTTMUST00000139872.1";
chr6	HAVANA	CDS	124837782	124838648	.	-	.	gene_id "ENSMUSG00000038390.12"; transcript_id "ENSMUST00000204667.2"; exon_number "8"; exon_id "4858";
chr6	HAVANA	exon	124836986	124837175	.	-	.	gene_id "ENSMUSG00000038390.12"; transcript_id "ENSMUST00000204667.2"; exon_number "9"; exon_id "ENSMUSE00000246764.2"; gene_type "protein_coding"; gene_name "Gpr162"; transcript_type "protein_coding"; transcript_name "Gpr162-204"; protein_id "ENSMUSP00000145267.2"; transcript_support_level "1"; mgi_id "MGI:1315214"; tag "basic"; ccdsid "CCDS20534.1"; havana_gene "OTTMUSG00000056674.1"; havana_transcript "OTTMUST00000139872.1";
chr6	HAVANA	CDS	124836986	124837175	.	-	.	gene_id "ENSMUSG00000038390.12"; transcript_id "ENSMUST00000204667.2"; exon_number "10"; exon_id "ENSMUSE00000246764.2"; gene_type "protein_coding"; gene_name "Gpr162"; transcript_type "protein_coding"; transcript_name "Gpr162-204"; protein_id "ENSMUSP00000145267.2"; transcript_support_level "1"; mgi_id "MGI:1315214"; tag "basic"; ccdsid "CCDS20534.1"; havana_gene "OTTMUSG00000056674.1"; havana_transcript "OTTMUST00000139872.1";
chr6	HAVANA	exon	124836455	124836612	.	-	.	gene_id "ENSMUSG00000038390.12"; transcript_id "ENSMUST00000204667.2"; exon_number "11"; exon_id "ENSMUSE00000246756.2"; gene_type "protein_coding"; gene_name "Gpr162"; transcript_type "protein_coding"; transcript_name "Gpr162-204"; protein_id "ENSMUSP00000145267.2"; transcript_support_level "1"; mgi_id "MGI:1315214"; tag "basic"; ccdsid "CCDS20534.1"; havana_gene "OTTMUSG00000056674.1"; havana_transcript "OTTMUST00000139872.1";
chr6	HAVANA	CDS	124836455	124836612	.	-	.	gene_id "ENSMUSG00000038390.12"; transcript_id "ENSMUST00000204667.2"; exon_number "12"; exon_id "ENSMUSE00000246756.2"; gene_type "protein_coding"; gene_name "Gpr162"; transcript_type "protein_coding"; transcript_name "Gpr162-204"; protein_id "ENSMUSP00000145267.2"; transcript_support_level "1"; mgi_id "MGI:1315214"; tag "basic"; ccdsid "CCDS20534.1"; havana_gene "OTTMUSG00000056674.1"; havana_transcript "OTTMUST00000139872.1";
chr6	HAVANA	CDS	124835635	124836183	.	-	.	gene_id "ENSMUSG00000038390.12"; transcript_id "ENSMUST00000204667.2"; exon_number "13"; exon_id "4859";
chr6	HAVANA	stop_codon	124835632	124835634	.	-	.	gene_id "ENSMUSG00000038390.12"; transcript_id "ENSMUST00000204667.2"; exon_number "14"; exon_id "4860";
chr6	HAVANA	exon	124835411	124836183	.	-	.	gene_id "ENSMUSG00000038390.12"; transcript_id "ENSMUST00000204667.2"; exon_number "15"; exon_id "ENSMUSE00001365933.2"; gene_type "protein_coding"; gene_name "Gpr162"; transcript_type "protein_coding"; transcript_name "Gpr162-204"; protein_id "ENSMUSP00000145267.2"; transcript_support_level "1"; mgi_id "MGI:1315214"; tag "basic"; ccdsid "CCDS20534.1"; havana_gene "OTTMUSG00000056674.1"; havana_transcript "OTTMUST00000139872.1";
chr6	HAVANA	UTR	124835411	124835634	.	-	.	gene_id "ENSMUSG00000038390.12"; transcript_id "ENSMUST00000204667.2"; exon_number "16"; exon_id "4861";
chr6	IsoQuant	transcript	124835411	124840888	.	-	.	gene_id "ENSMUSG00000038390.12"; transcript_id "transcript9373.chr6.nnic"; exons "5";
chr6	IsoQuant	exon	124840634	124840888	.	-	.	gene_id "ENSMUSG00000038390.12"; transcript_id "transcript9373.chr6.nnic"; exon_number "1"; exon_id "4862";
chr6	IsoQuant	exon	124837782	124839085	.	-	.	gene_id "ENSMUSG00000038390.12"; transcript_id "transcript9373.chr6.nnic"; exon_number "2"; exon_id "ENSMUSE00000246771.2";
chr6	IsoQuant	exon	124836986	124837175	.	-	.	gene_id "ENSMUSG00000038390.12"; transcript_id "transcript9373.chr6.nnic"; exon_number "3"; exon_id "ENSMUSE00000246764.2";
chr6	IsoQuant	exon	124836455	124836612	.	-	.	gene_id "ENSMUSG00000038390.12"; transcript_id "transcript9373.chr6.nnic"; exon_number "4"; exon_id "ENSMUSE00000246756.2";
chr6	IsoQuant	exon	124835411	124836215	.	-	.	gene_id "ENSMUSG00000038390.12"; transcript_id "transcript9373.chr6.nnic"; exon_number "5"; exon_id "4863";
chr6	IsoQuant	transcript	124835407	124840916	.	-	.	gene_id "ENSMUSG00000038390.12"; transcript_id "transcript9375.chr6.nic"; exons "4";
chr6	IsoQuant	exon	124840634	124840916	.	-	.	gene_id "ENSMUSG00000038390.12"; transcript_id "transcript9375.chr6.nic"; exon_number "1"; exon_id "4864";
chr6	IsoQuant	exon	124837782	124839085	.	-	.	gene_id "ENSMUSG00000038390.12"; transcript_id "transcript9375.chr6.nic"; exon_number "2"; exon_id "ENSMUSE00000246771.2";
chr6	IsoQuant	exon	124836455	124837175	.	-	.	gene_id "ENSMUSG00000038390.12"; transcript_id "transcript9375.chr6.nic"; exon_number "3"; exon_id "4865";
chr6	IsoQuant	exon	124835407	124836183	.	-	.	gene_id "ENSMUSG00000038390.12"; transcript_id "transcript9375.chr6.nic"; exon_number "4"; exon_id "ENSMUSE00000884081.2";
chr6	IsoQuant	transcript	124835407	124840943	.	-	.	gene_id "ENSMUSG00000038390.12"; transcript_id "transcript9379.chr6.nic"; exons "3";
chr6	IsoQuant	exon	124840634	124840943	.	-	.	gene_id "ENSMUSG00000038390.12"; transcript_id "transcript9379.chr6.nic"; exon_number "1"; exon_id "4866";
chr6	IsoQuant	exon	124836455	124839085	.	-	.	gene_id "ENSMUSG00000038390.12"; transcript_id "transcript9379.chr6.nic"; exon_number "2"; exon_id "ENSMUSE00001369703.2";
chr6	IsoQuant	exon	124835407	124836183	.	-	.	gene_id "ENSMUSG00000038390.12"; transcript_id "transcript9379.chr6.nic"; exon_number "3"; exon_id "ENSMUSE00000884081.2";
chr6	HAVANA	transcript	124835407	124840880	.	-	.	gene_id "ENSMUSG00000038390.12"; transcript_id "ENSMUST00000046893.10"; exons "5"; gene_type "protein_coding"; gene_name "Gpr162"; transcript_type "protein_coding"; transcript_name "Gpr162-201"; protein_id "ENSMUSP00000038536.8"; transcript_support_level "1"; mgi_id "MGI:1315214"; tag "alternative_5_UTR"; ccdsid "CCDS20534.1"; havana_gene "OTTMUSG00000056674.1"; havana_transcript "OTTMUST00000139870.1";
chr6	HAVANA	exon	124840634	124840880	.	-	.	gene_id "ENSMUSG00000038390.12"; transcript_id "ENSMUST00000046893.10"; exon_number "1"; exon_id "ENSMUSE00000341263.6"; gene_type "protein_coding"; gene_name "Gpr162"; transcript_type "protein_coding"; transcript_name "Gpr162-201"; protein_id "ENSMUSP00000038536.8"; transcript_support_level "1"; mgi_id "MGI:1315214"; tag "alternative_5_UTR"; ccdsid "CCDS20534.1"; havana_gene "OTTMUSG00000056674.1"; havana_transcript "OTTMUST00000139870.1";
chr6	HAVANA	UTR	124840634	124840880	.	-	.	gene_id "ENSMUSG00000038390.12"; transcript_id "ENSMUST00000046893.10"; exon_number "2"; exon_id "ENSMUSE00000341263.6"; gene_type "protein_coding"; gene_name "Gpr162"; transcript_type "protein_coding"; transcript_name "Gpr162-201"; protein_id "ENSMUSP00000038536.8"; transcript_support_level "1"; mgi_id "MGI:1315214"; tag "alternative_5_UTR"; ccdsid "CCDS20534.1"; havana_gene "OTTMUSG00000056674.1"; havana_transcript "OTTMUST00000139870.1";
chr6	HAVANA	UTR	124838649	124839085	.	-	.	gene_id "ENSMUSG00000038390.12"; transcript_id "ENSMUST00000046893.10"; exon_number "3"; exon_id "chr6.4856";
chr6	HAVANA	start_codon	124838646	124838648	.	-	.	gene_id "ENSMUSG00000038390.12"; transcript_id "ENSMUST00000046893.10"; exon_number "4"; exon_id "chr6.4857";
chr6	HAVANA	exon	124837782	124839085	.	-	.	gene_id "ENSMUSG00000038390.12"; transcript_id "ENSMUST00000046893.10"; exon_number "5"; exon_id "ENSMUSE00000246771.2"; gene_type "protein_coding"; gene_name "Gpr162"; transcript_type "protein_coding"; transcript_name "Gpr162-201"; protein_id "ENSMUSP00000038536.8"; transcript_support_level "1"; mgi_id "MGI:1315214"; tag "alternative_5_UTR"; ccdsid "CCDS20534.1"; havana_gene "OTTMUSG00000056674.1"; havana_transcript "OTTMUST00000139870.1";
chr6	HAVANA	CDS	124837782	124838648	.	-	.	gene_id "ENSMUSG00000038390.12"; transcript_id "ENSMUST00000046893.10"; exon_number "6"; exon_id "chr6.4858";
chr6	HAVANA	exon	124836986	124837175	.	-	.	gene_id "ENSMUSG00000038390.12"; transcript_id "ENSMUST00000046893.10"; exon_number "7"; exon_id "ENSMUSE00000246764.2"; gene_type "protein_coding"; gene_name "Gpr162"; transcript_type "protein_coding"; transcript_name "Gpr162-201"; protein_id "ENSMUSP00000038536.8"; transcript_support_level "1"; mgi_id "MGI:1315214"; tag "alternative_5_UTR"; ccdsid "CCDS20534.1"; havana_gene "OTTMUSG00000056674.1"; havana_transcript "OTTMUST00000139870.1";
chr6	HAVANA	CDS	124836986	124837175	.	-	.	gene_id "ENSMUSG00000038390.12"; transcript_id "ENSMUST00000046893.10"; exon_number "8"; exon_id "ENSMUSE00000246764.2"; gene_type "protein_coding"; gene_name "Gpr162"; transcript_type "protein_coding"; transcript_name "Gpr162-201"; protein_id "ENSMUSP00000038536.8"; transcript_support_level "1"; mgi_id "MGI:1315214"; tag "alternative_5_UTR"; ccdsid "CCDS20534.1"; havana_gene "OTTMUSG00000056674.1"; havana_transcript "OTTMUST00000139870.1";
chr6	HAVANA	exon	124836455	124836612	.	-	.	gene_id "ENSMUSG00000038390.12"; transcript_id "ENSMUST00000046893.10"; exon_number "9"; exon_id "ENSMUSE00000246756.2"; gene_type "protein_coding"; gene_name "Gpr162"; transcript_type "protein_coding"; transcript_name "Gpr162-201"; protein_id "ENSMUSP00000038536.8"; transcript_support_level "1"; mgi_id "MGI:1315214"; tag "alternative_5_UTR"; ccdsid "CCDS20534.1"; havana_gene "OTTMUSG00000056674.1"; havana_transcript "OTTMUST00000139870.1";
chr6	HAVANA	CDS	124836455	124836612	.	-	.	gene_id "ENSMUSG00000038390.12"; transcript_id "ENSMUST00000046893.10"; exon_number "10"; exon_id "ENSMUSE00000246756.2"; gene_type "protein_coding"; gene_name "Gpr162"; transcript_type "protein_coding"; transcript_name "Gpr162-201"; protein_id "ENSMUSP00000038536.8"; transcript_support_level "1"; mgi_id "MGI:1315214"; tag "alternative_5_UTR"; ccdsid "CCDS20534.1"; havana_gene "OTTMUSG00000056674.1"; havana_transcript "OTTMUST00000139870.1";
chr6	HAVANA	CDS	124835635	124836183	.	-	.	gene_id "ENSMUSG00000038390.12"; transcript_id "ENSMUST00000046893.10"; exon_number "11"; exon_id "chr6.4859";
chr6	HAVANA	stop_codon	124835632	124835634	.	-	.	gene_id "ENSMUSG00000038390.12"; transcript_id "ENSMUST00000046893.10"; exon_number "12"; exon_id "chr6.4860";
chr6	HAVANA	exon	124835407	124836183	.	-	.	gene_id "ENSMUSG00000038390.12"; transcript_id "ENSMUST00000046893.10"; exon_number "13"; exon_id "ENSMUSE00000884081.2"; gene_type "protein_coding"; gene_name "Gpr162"; transcript_type "protein_coding"; transcript_name "Gpr162-201"; protein_id "ENSMUSP00000038536.8"; transcript_support_level "1"; mgi_id "MGI:1315214"; tag "alternative_5_UTR"; ccdsid "CCDS20534.1"; havana_gene "OTTMUSG00000056674.1"; havana_transcript "OTTMUST00000139870.1";
chr6	HAVANA	UTR	124835407	124835634	.	-	.	gene_id "ENSMUSG00000038390.12"; transcript_id "ENSMUST00000046893.10"; exon_number "14"; exon_id "4867";
chr6	HAVANA	gene	124881324	124888668	.	-	.	gene_id "ENSMUSG00000030124.3"; transcripts "1"; gene_type "protein_coding"; gene_name "Lag3"; mgi_id "MGI:106588"; havana_gene "OTTMUSG00000024400.1";
chr6	HAVANA	transcript	124881324	124888668	.	-	.	gene_id "ENSMUSG00000030124.3"; transcript_id "ENSMUST00000032217.2"; exons "8"; gene_type "protein_coding"; gene_name "Lag3"; transcript_type "protein_coding"; transcript_name "Lag3-201"; protein_id "ENSMUSP00000032217.2"; transcript_support_level "1"; mgi_id "MGI:106588"; tag "basic"; ccdsid "CCDS20536.1"; havana_gene "OTTMUSG00000024400.1"; havana_transcript "OTTMUST00000059814.1";
chr6	HAVANA	UTR	124888315	124888668	.	-	.	gene_id "ENSMUSG00000030124.3"; transcript_id "ENSMUST00000032217.2"; exon_number "1"; exon_id "4868";
chr6	HAVANA	start_codon	124888312	124888314	.	-	.	gene_id "ENSMUSG00000030124.3"; transcript_id "ENSMUST00000032217.2"; exon_number "2"; exon_id "4869";
chr6	HAVANA	exon	124888257	124888668	.	-	.	gene_id "ENSMUSG00000030124.3"; transcript_id "ENSMUST00000032217.2"; exon_number "3"; exon_id "ENSMUSE00000246501.3"; gene_type "protein_coding"; gene_name "Lag3"; transcript_type "protein_coding"; transcript_name "Lag3-201"; protein_id "ENSMUSP00000032217.2"; transcript_support_level "1"; mgi_id "MGI:106588"; tag "basic"; ccdsid "CCDS20536.1"; havana_gene "OTTMUSG00000024400.1"; havana_transcript "OTTMUST00000059814.1";
chr6	HAVANA	CDS	124888257	124888314	.	-	.	gene_id "ENSMUSG00000030124.3"; transcript_id "ENSMUST00000032217.2"; exon_number "4"; exon_id "4870";
chr6	HAVANA	exon	124887727	124887874	.	-	.	gene_id "ENSMUSG00000030124.3"; transcript_id "ENSMUST00000032217.2"; exon_number "5"; exon_id "ENSMUSE00000246493.2"; gene_type "protein_coding"; gene_name "Lag3"; transcript_type "protein_coding"; transcript_name "Lag3-201"; protein_id "ENSMUSP00000032217.2"; transcript_support_level "1"; mgi_id "MGI:106588"; tag "basic"; ccdsid "CCDS20536.1"; havana_gene "OTTMUSG00000024400.1"; havana_transcript "OTTMUST00000059814.1";
chr6	HAVANA	CDS	124887727	124887874	.	-	.	gene_id "ENSMUSG00000030124.3"; transcript_id "ENSMUST00000032217.2"; exon_number "6"; exon_id "ENSMUSE00000246493.2"; gene_type "protein_coding"; gene_name "Lag3"; transcript_type "protein_coding"; transcript_name "Lag3-201"; protein_id "ENSMUSP00000032217.2"; transcript_support_level "1"; mgi_id "MGI:106588"; tag "basic"; ccdsid "CCDS20536.1"; havana_gene "OTTMUSG00000024400.1"; havana_transcript "OTTMUST00000059814.1";
chr6	HAVANA	exon	124887067	124887359	.	-	.	gene_id "ENSMUSG00000030124.3"; transcript_id "ENSMUST00000032217.2"; exon_number "7"; exon_id "ENSMUSE00000195513.2"; gene_type "protein_coding"; gene_name "Lag3"; transcript_type "protein_coding"; transcript_name "Lag3-201"; protein_id "ENSMUSP00000032217.2"; transcript_support_level "1"; mgi_id "MGI:106588"; tag "basic"; ccdsid "CCDS20536.1"; havana_gene "OTTMUSG00000024400.1"; havana_transcript "OTTMUST00000059814.1";
chr6	HAVANA	CDS	124887067	124887359	.	-	.	gene_id "ENSMUSG00000030124.3"; transcript_id "ENSMUST00000032217.2"; exon_number "8"; exon_id "ENSMUSE00000195513.2"; gene_type "protein_coding"; gene_name "Lag3"; transcript_type "protein_coding"; transcript_name "Lag3-201"; protein_id "ENSMUSP00000032217.2"; transcript_support_level "1"; mgi_id "MGI:106588"; tag "basic"; ccdsid "CCDS20536.1"; havana_gene "OTTMUSG00000024400.1"; havana_transcript "OTTMUST00000059814.1";
chr6	HAVANA	exon	124886189	124886452	.	-	.	gene_id "ENSMUSG00000030124.3"; transcript_id "ENSMUST00000032217.2"; exon_number "9"; exon_id "ENSMUSE00001285443.2"; gene_type "protein_coding"; gene_name "Lag3"; transcript_type "protein_coding"; transcript_name "Lag3-201"; protein_id "ENSMUSP00000032217.2"; transcript_support_level "1"; mgi_id "MGI:106588"; tag "basic"; ccdsid "CCDS20536.1"; havana_gene "OTTMUSG00000024400.1"; havana_transcript "OTTMUST00000059814.1";
chr6	HAVANA	CDS	124886189	124886452	.	-	.	gene_id "ENSMUSG00000030124.3"; transcript_id "ENSMUST00000032217.2"; exon_number "10"; exon_id "ENSMUSE00001285443.2"; gene_type "protein_coding"; gene_name "Lag3"; transcript_type "protein_coding"; transcript_name "Lag3-201"; protein_id "ENSMUSP00000032217.2"; transcript_support_level "1"; mgi_id "MGI:106588"; tag "basic"; ccdsid "CCDS20536.1"; havana_gene "OTTMUSG00000024400.1"; havana_transcript "OTTMUST00000059814.1";
chr6	HAVANA	exon	124885340	124885615	.	-	.	gene_id "ENSMUSG00000030124.3"; transcript_id "ENSMUST00000032217.2"; exon_number "11"; exon_id "ENSMUSE00000195510.2"; gene_type "protein_coding"; gene_name "Lag3"; transcript_type "protein_coding"; transcript_name "Lag3-201"; protein_id "ENSMUSP00000032217.2"; transcript_support_level "1"; mgi_id "MGI:106588"; tag "basic"; ccdsid "CCDS20536.1"; havana_gene "OTTMUSG00000024400.1"; havana_transcript "OTTMUST00000059814.1";
chr6	HAVANA	CDS	124885340	124885615	.	-	.	gene_id "ENSMUSG00000030124.3"; transcript_id "ENSMUST00000032217.2"; exon_number "12"; exon_id "ENSMUSE00000195510.2"; gene_type "protein_coding"; gene_name "Lag3"; transcript_type "protein_coding"; transcript_name "Lag3-201"; protein_id "ENSMUSP00000032217.2"; transcript_support_level "1"; mgi_id "MGI:106588"; tag "basic"; ccdsid "CCDS20536.1"; havana_gene "OTTMUSG00000024400.1"; havana_transcript "OTTMUST00000059814.1";
chr6	HAVANA	exon	124882219	124882455	.	-	.	gene_id "ENSMUSG00000030124.3"; transcript_id "ENSMUST00000032217.2"; exon_number "13"; exon_id "ENSMUSE00000246467.2"; gene_type "protein_coding"; gene_name "Lag3"; transcript_type "protein_coding"; transcript_name "Lag3-201"; protein_id "ENSMUSP00000032217.2"; transcript_support_level "1"; mgi_id "MGI:106588"; tag "basic"; ccdsid "CCDS20536.1"; havana_gene "OTTMUSG00000024400.1"; havana_transcript "OTTMUST00000059814.1";
chr6	HAVANA	CDS	124882219	124882455	.	-	.	gene_id "ENSMUSG00000030124.3"; transcript_id "ENSMUST00000032217.2"; exon_number "14"; exon_id "ENSMUSE00000246467.2"; gene_type "protein_coding"; gene_name "Lag3"; transcript_type "protein_coding"; transcript_name "Lag3-201"; protein_id "ENSMUSP00000032217.2"; transcript_support_level "1"; mgi_id "MGI:106588"; tag "basic"; ccdsid "CCDS20536.1"; havana_gene "OTTMUSG00000024400.1"; havana_transcript "OTTMUST00000059814.1";
chr6	HAVANA	exon	124881801	124881931	.	-	.	gene_id "ENSMUSG00000030124.3"; transcript_id "ENSMUST00000032217.2"; exon_number "15"; exon_id "ENSMUSE00000246459.2"; gene_type "protein_coding"; gene_name "Lag3"; transcript_type "protein_coding"; transcript_name "Lag3-201"; protein_id "ENSMUSP00000032217.2"; transcript_support_level "1"; mgi_id "MGI:106588"; tag "basic"; ccdsid "CCDS20536.1"; havana_gene "OTTMUSG00000024400.1"; havana_transcript "OTTMUST00000059814.1";
chr6	HAVANA	CDS	124881801	124881931	.	-	.	gene_id "ENSMUSG00000030124.3"; transcript_id "ENSMUST00000032217.2"; exon_number "16"; exon_id "ENSMUSE00000246459.2"; gene_type "protein_coding"; gene_name "Lag3"; transcript_type "protein_coding"; transcript_name "Lag3-201"; protein_id "ENSMUSP00000032217.2"; transcript_support_level "1"; mgi_id "MGI:106588"; tag "basic"; ccdsid "CCDS20536.1"; havana_gene "OTTMUSG00000024400.1"; havana_transcript "OTTMUST00000059814.1";
chr6	HAVANA	CDS	124881408	124881563	.	-	.	gene_id "ENSMUSG00000030124.3"; transcript_id "ENSMUST00000032217.2"; exon_number "17"; exon_id "4871";
chr6	HAVANA	stop_codon	124881405	124881407	.	-	.	gene_id "ENSMUSG00000030124.3"; transcript_id "ENSMUST00000032217.2"; exon_number "18"; exon_id "4872";
chr6	HAVANA	exon	124881324	124881563	.	-	.	gene_id "ENSMUSG00000030124.3"; transcript_id "ENSMUST00000032217.2"; exon_number "19"; exon_id "ENSMUSE00000246452.2"; gene_type "protein_coding"; gene_name "Lag3"; transcript_type "protein_coding"; transcript_name "Lag3-201"; protein_id "ENSMUSP00000032217.2"; transcript_support_level "1"; mgi_id "MGI:106588"; tag "basic"; ccdsid "CCDS20536.1"; havana_gene "OTTMUSG00000024400.1"; havana_transcript "OTTMUST00000059814.1";
chr6	HAVANA	UTR	124881324	124881407	.	-	.	gene_id "ENSMUSG00000030124.3"; transcript_id "ENSMUST00000032217.2"; exon_number "20"; exon_id "4873";
chr6	HAVANA	gene	124908317	124914201	.	+	.	gene_id "ENSMUSG00000030120.15"; transcripts "3"; gene_type "protein_coding"; gene_name "Mlf2"; mgi_id "MGI:1353554"; havana_gene "OTTMUSG00000056694.1";
chr6	IsoQuant	transcript	124908317	124913107	.	+	.	gene_id "ENSMUSG00000030120.15"; transcript_id "transcript9435.chr6.nic"; exons "8";
chr6	IsoQuant	exon	124908317	124908549	.	+	.	gene_id "ENSMUSG00000030120.15"; transcript_id "transcript9435.chr6.nic"; exon_number "1"; exon_id "4874";
chr6	IsoQuant	exon	124909062	124909139	.	+	.	gene_id "ENSMUSG00000030120.15"; transcript_id "transcript9435.chr6.nic"; exon_number "2"; exon_id "ENSMUSE00000246335.2";
chr6	IsoQuant	exon	124909374	124909500	.	+	.	gene_id "ENSMUSG00000030120.15"; transcript_id "transcript9435.chr6.nic"; exon_number "3"; exon_id "ENSMUSE00000195489.2";
chr6	IsoQuant	exon	124909740	124909775	.	+	.	gene_id "ENSMUSG00000030120.15"; transcript_id "transcript9435.chr6.nic"; exon_number "4"; exon_id "ENSMUSE00000195490.2";
chr6	IsoQuant	exon	124910917	124910970	.	+	.	gene_id "ENSMUSG00000030120.15"; transcript_id "transcript9435.chr6.nic"; exon_number "5"; exon_id "ENSMUSE00001368772.2";
chr6	IsoQuant	exon	124911254	124911382	.	+	.	gene_id "ENSMUSG00000030120.15"; transcript_id "transcript9435.chr6.nic"; exon_number "6"; exon_id "ENSMUSE00001367063.2";
chr6	IsoQuant	exon	124911549	124911708	.	+	.	gene_id "ENSMUSG00000030120.15"; transcript_id "transcript9435.chr6.nic"; exon_number "7"; exon_id "ENSMUSE00001365883.2";
chr6	IsoQuant	exon	124912196	124913107	.	+	.	gene_id "ENSMUSG00000030120.15"; transcript_id "transcript9435.chr6.nic"; exon_number "8"; exon_id "4875";
chr6	HAVANA	transcript	124908395	124913108	.	+	.	gene_id "ENSMUSG00000030120.15"; transcript_id "ENSMUST00000180095.4"; exons "9"; gene_type "protein_coding"; gene_name "Mlf2"; transcript_type "protein_coding"; transcript_name "Mlf2-202"; protein_id "ENSMUSP00000135920.2"; transcript_support_level "1"; mgi_id "MGI:1353554"; tag "basic"; ccdsid "CCDS20538.1"; havana_gene "OTTMUSG00000056694.1"; havana_transcript "OTTMUST00000139929.1";
chr6	HAVANA	UTR	124908395	124908549	.	+	.	gene_id "ENSMUSG00000030120.15"; transcript_id "ENSMUST00000180095.4"; exon_number "1"; exon_id "ENSMUSE00001366697.2"; gene_type "protein_coding"; gene_name "Mlf2"; transcript_type "protein_coding"; transcript_name "Mlf2-202"; protein_id "ENSMUSP00000135920.2"; transcript_support_level "1"; mgi_id "MGI:1353554"; tag "basic"; ccdsid "CCDS20538.1"; havana_gene "OTTMUSG00000056694.1"; havana_transcript "OTTMUST00000139929.1";
chr6	HAVANA	exon	124908395	124908549	.	+	.	gene_id "ENSMUSG00000030120.15"; transcript_id "ENSMUST00000180095.4"; exon_number "2"; exon_id "ENSMUSE00001366697.2"; gene_type "protein_coding"; gene_name "Mlf2"; transcript_type "protein_coding"; transcript_name "Mlf2-202"; protein_id "ENSMUSP00000135920.2"; transcript_support_level "1"; mgi_id "MGI:1353554"; tag "basic"; ccdsid "CCDS20538.1"; havana_gene "OTTMUSG00000056694.1"; havana_transcript "OTTMUST00000139929.1";
chr6	HAVANA	UTR	124909062	124909089	.	+	.	gene_id "ENSMUSG00000030120.15"; transcript_id "ENSMUST00000180095.4"; exon_number "3"; exon_id "4876";
chr6	HAVANA	exon	124909062	124909139	.	+	.	gene_id "ENSMUSG00000030120.15"; transcript_id "ENSMUST00000180095.4"; exon_number "4"; exon_id "ENSMUSE00000246335.2"; gene_type "protein_coding"; gene_name "Mlf2"; transcript_type "protein_coding"; transcript_name "Mlf2-202"; protein_id "ENSMUSP00000135920.2"; transcript_support_level "1"; mgi_id "MGI:1353554"; tag "basic"; ccdsid "CCDS20538.1"; havana_gene "OTTMUSG00000056694.1"; havana_transcript "OTTMUST00000139929.1";
chr6	HAVANA	start_codon	124909090	124909092	.	+	.	gene_id "ENSMUSG00000030120.15"; transcript_id "ENSMUST00000180095.4"; exon_number "5"; exon_id "4877";
chr6	HAVANA	CDS	124909090	124909139	.	+	.	gene_id "ENSMUSG00000030120.15"; transcript_id "ENSMUST00000180095.4"; exon_number "6"; exon_id "4878";
chr6	HAVANA	CDS	124909374	124909500	.	+	.	gene_id "ENSMUSG00000030120.15"; transcript_id "ENSMUST00000180095.4"; exon_number "7"; exon_id "ENSMUSE00000195489.2"; gene_type "protein_coding"; gene_name "Mlf2"; transcript_type "protein_coding"; transcript_name "Mlf2-202"; protein_id "ENSMUSP00000135920.2"; transcript_support_level "1"; mgi_id "MGI:1353554"; tag "basic"; ccdsid "CCDS20538.1"; havana_gene "OTTMUSG00000056694.1"; havana_transcript "OTTMUST00000139929.1";
chr6	HAVANA	exon	124909374	124909500	.	+	.	gene_id "ENSMUSG00000030120.15"; transcript_id "ENSMUST00000180095.4"; exon_number "8"; exon_id "ENSMUSE00000195489.2"; gene_type "protein_coding"; gene_name "Mlf2"; transcript_type "protein_coding"; transcript_name "Mlf2-202"; protein_id "ENSMUSP00000135920.2"; transcript_support_level "1"; mgi_id "MGI:1353554"; tag "basic"; ccdsid "CCDS20538.1"; havana_gene "OTTMUSG00000056694.1"; havana_transcript "OTTMUST00000139929.1";
chr6	HAVANA	CDS	124909740	124909775	.	+	.	gene_id "ENSMUSG00000030120.15"; transcript_id "ENSMUST00000180095.4"; exon_number "9"; exon_id "ENSMUSE00000195490.2"; gene_type "protein_coding"; gene_name "Mlf2"; transcript_type "protein_coding"; transcript_name "Mlf2-202"; protein_id "ENSMUSP00000135920.2"; transcript_support_level "1"; mgi_id "MGI:1353554"; tag "basic"; ccdsid "CCDS20538.1"; havana_gene "OTTMUSG00000056694.1"; havana_transcript "OTTMUST00000139929.1";
chr6	HAVANA	exon	124909740	124909775	.	+	.	gene_id "ENSMUSG00000030120.15"; transcript_id "ENSMUST00000180095.4"; exon_number "10"; exon_id "ENSMUSE00000195490.2"; gene_type "protein_coding"; gene_name "Mlf2"; transcript_type "protein_coding"; transcript_name "Mlf2-202"; protein_id "ENSMUSP00000135920.2"; transcript_support_level "1"; mgi_id "MGI:1353554"; tag "basic"; ccdsid "CCDS20538.1"; havana_gene "OTTMUSG00000056694.1"; havana_transcript "OTTMUST00000139929.1";
chr6	HAVANA	CDS	124910917	124910970	.	+	.	gene_id "ENSMUSG00000030120.15"; transcript_id "ENSMUST00000180095.4"; exon_number "11"; exon_id "ENSMUSE00001368772.2"; gene_type "protein_coding"; gene_name "Mlf2"; transcript_type "protein_coding"; transcript_name "Mlf2-202"; protein_id "ENSMUSP00000135920.2"; transcript_support_level "1"; mgi_id "MGI:1353554"; tag "basic"; ccdsid "CCDS20538.1"; havana_gene "OTTMUSG00000056694.1"; havana_transcript "OTTMUST00000139929.1";
chr6	HAVANA	exon	124910917	124910970	.	+	.	gene_id "ENSMUSG00000030120.15"; transcript_id "ENSMUST00000180095.4"; exon_number "12"; exon_id "ENSMUSE00001368772.2"; gene_type "protein_coding"; gene_name "Mlf2"; transcript_type "protein_coding"; transcript_name "Mlf2-202"; protein_id "ENSMUSP00000135920.2"; transcript_support_level "1"; mgi_id "MGI:1353554"; tag "basic"; ccdsid "CCDS20538.1"; havana_gene "OTTMUSG00000056694.1"; havana_transcript "OTTMUST00000139929.1";
chr6	HAVANA	CDS	124911254	124911382	.	+	.	gene_id "ENSMUSG00000030120.15"; transcript_id "ENSMUST00000180095.4"; exon_number "13"; exon_id "ENSMUSE00001367063.2"; gene_type "protein_coding"; gene_name "Mlf2"; transcript_type "protein_coding"; transcript_name "Mlf2-202"; protein_id "ENSMUSP00000135920.2"; transcript_support_level "1"; mgi_id "MGI:1353554"; tag "basic"; ccdsid "CCDS20538.1"; havana_gene "OTTMUSG00000056694.1"; havana_transcript "OTTMUST00000139929.1";
chr6	HAVANA	exon	124911254	124911382	.	+	.	gene_id "ENSMUSG00000030120.15"; transcript_id "ENSMUST00000180095.4"; exon_number "14"; exon_id "ENSMUSE00001367063.2"; gene_type "protein_coding"; gene_name "Mlf2"; transcript_type "protein_coding"; transcript_name "Mlf2-202"; protein_id "ENSMUSP00000135920.2"; transcript_support_level "1"; mgi_id "MGI:1353554"; tag "basic"; ccdsid "CCDS20538.1"; havana_gene "OTTMUSG00000056694.1"; havana_transcript "OTTMUST00000139929.1";
chr6	HAVANA	CDS	124911549	124911708	.	+	.	gene_id "ENSMUSG00000030120.15"; transcript_id "ENSMUST00000180095.4"; exon_number "15"; exon_id "ENSMUSE00001365883.2"; gene_type "protein_coding"; gene_name "Mlf2"; transcript_type "protein_coding"; transcript_name "Mlf2-202"; protein_id "ENSMUSP00000135920.2"; transcript_support_level "1"; mgi_id "MGI:1353554"; tag "basic"; ccdsid "CCDS20538.1"; havana_gene "OTTMUSG00000056694.1"; havana_transcript "OTTMUST00000139929.1";
chr6	HAVANA	exon	124911549	124911708	.	+	.	gene_id "ENSMUSG00000030120.15"; transcript_id "ENSMUST00000180095.4"; exon_number "16"; exon_id "ENSMUSE00001365883.2"; gene_type "protein_coding"; gene_name "Mlf2"; transcript_type "protein_coding"; transcript_name "Mlf2-202"; protein_id "ENSMUSP00000135920.2"; transcript_support_level "1"; mgi_id "MGI:1353554"; tag "basic"; ccdsid "CCDS20538.1"; havana_gene "OTTMUSG00000056694.1"; havana_transcript "OTTMUST00000139929.1";
chr6	HAVANA	CDS	124912196	124912380	.	+	.	gene_id "ENSMUSG00000030120.15"; transcript_id "ENSMUST00000180095.4"; exon_number "17"; exon_id "4879";
chr6	HAVANA	exon	124912196	124912408	.	+	.	gene_id "ENSMUSG00000030120.15"; transcript_id "ENSMUST00000180095.4"; exon_number "18"; exon_id "ENSMUSE00000246305.2"; gene_type "protein_coding"; gene_name "Mlf2"; transcript_type "protein_coding"; transcript_name "Mlf2-202"; protein_id "ENSMUSP00000135920.2"; transcript_support_level "1"; mgi_id "MGI:1353554"; tag "basic"; ccdsid "CCDS20538.1"; havana_gene "OTTMUSG00000056694.1"; havana_transcript "OTTMUST00000139929.1";
chr6	HAVANA	stop_codon	124912381	124912383	.	+	.	gene_id "ENSMUSG00000030120.15"; transcript_id "ENSMUST00000180095.4"; exon_number "19"; exon_id "4880";
chr6	HAVANA	UTR	124912381	124912408	.	+	.	gene_id "ENSMUSG00000030120.15"; transcript_id "ENSMUST00000180095.4"; exon_number "20"; exon_id "4881";
chr6	HAVANA	UTR	124912586	124913108	.	+	.	gene_id "ENSMUSG00000030120.15"; transcript_id "ENSMUST00000180095.4"; exon_number "21"; exon_id "ENSMUSE00000997174.3"; gene_type "protein_coding"; gene_name "Mlf2"; transcript_type "protein_coding"; transcript_name "Mlf2-202"; protein_id "ENSMUSP00000135920.2"; transcript_support_level "1"; mgi_id "MGI:1353554"; tag "basic"; ccdsid "CCDS20538.1"; havana_gene "OTTMUSG00000056694.1"; havana_transcript "OTTMUST00000139929.1";
chr6	HAVANA	exon	124912586	124913108	.	+	.	gene_id "ENSMUSG00000030120.15"; transcript_id "ENSMUST00000180095.4"; exon_number "22"; exon_id "ENSMUSE00000997174.3"; gene_type "protein_coding"; gene_name "Mlf2"; transcript_type "protein_coding"; transcript_name "Mlf2-202"; protein_id "ENSMUSP00000135920.2"; transcript_support_level "1"; mgi_id "MGI:1353554"; tag "basic"; ccdsid "CCDS20538.1"; havana_gene "OTTMUSG00000056694.1"; havana_transcript "OTTMUST00000139929.1";
chr6	HAVANA	transcript	124908439	124913107	.	+	.	gene_id "ENSMUSG00000030120.15"; transcript_id "ENSMUST00000032214.14"; exons "9"; gene_type "protein_coding"; gene_name "Mlf2"; transcript_type "protein_coding"; transcript_name "Mlf2-201"; protein_id "ENSMUSP00000032214.8"; transcript_support_level "1"; mgi_id "MGI:1353554"; tag "alternative_3_UTR"; ccdsid "CCDS20538.1"; havana_gene "OTTMUSG00000056694.1"; havana_transcript "OTTMUST00000139930.1";
chr6	HAVANA	UTR	124908439	124908549	.	+	.	gene_id "ENSMUSG00000030120.15"; transcript_id "ENSMUST00000032214.14"; exon_number "1"; exon_id "ENSMUSE00001365687.2"; gene_type "protein_coding"; gene_name "Mlf2"; transcript_type "protein_coding"; transcript_name "Mlf2-201"; protein_id "ENSMUSP00000032214.8"; transcript_support_level "1"; mgi_id "MGI:1353554"; tag "alternative_3_UTR"; ccdsid "CCDS20538.1"; havana_gene "OTTMUSG00000056694.1"; havana_transcript "OTTMUST00000139930.1";
chr6	HAVANA	exon	124908439	124908549	.	+	.	gene_id "ENSMUSG00000030120.15"; transcript_id "ENSMUST00000032214.14"; exon_number "2"; exon_id "ENSMUSE00001365687.2"; gene_type "protein_coding"; gene_name "Mlf2"; transcript_type "protein_coding"; transcript_name "Mlf2-201"; protein_id "ENSMUSP00000032214.8"; transcript_support_level "1"; mgi_id "MGI:1353554"; tag "alternative_3_UTR"; ccdsid "CCDS20538.1"; havana_gene "OTTMUSG00000056694.1"; havana_transcript "OTTMUST00000139930.1";
chr6	HAVANA	UTR	124909062	124909089	.	+	.	gene_id "ENSMUSG00000030120.15"; transcript_id "ENSMUST00000032214.14"; exon_number "3"; exon_id "chr6.4876";
chr6	HAVANA	exon	124909062	124909139	.	+	.	gene_id "ENSMUSG00000030120.15"; transcript_id "ENSMUST00000032214.14"; exon_number "4"; exon_id "ENSMUSE00000246335.2"; gene_type "protein_coding"; gene_name "Mlf2"; transcript_type "protein_coding"; transcript_name "Mlf2-201"; protein_id "ENSMUSP00000032214.8"; transcript_support_level "1"; mgi_id "MGI:1353554"; tag "alternative_3_UTR"; ccdsid "CCDS20538.1"; havana_gene "OTTMUSG00000056694.1"; havana_transcript "OTTMUST00000139930.1";
chr6	HAVANA	start_codon	124909090	124909092	.	+	.	gene_id "ENSMUSG00000030120.15"; transcript_id "ENSMUST00000032214.14"; exon_number "5"; exon_id "chr6.4877";
chr6	HAVANA	CDS	124909090	124909139	.	+	.	gene_id "ENSMUSG00000030120.15"; transcript_id "ENSMUST00000032214.14"; exon_number "6"; exon_id "chr6.4878";
chr6	HAVANA	CDS	124909374	124909500	.	+	.	gene_id "ENSMUSG00000030120.15"; transcript_id "ENSMUST00000032214.14"; exon_number "7"; exon_id "ENSMUSE00000195489.2"; gene_type "protein_coding"; gene_name "Mlf2"; transcript_type "protein_coding"; transcript_name "Mlf2-201"; protein_id "ENSMUSP00000032214.8"; transcript_support_level "1"; mgi_id "MGI:1353554"; tag "alternative_3_UTR"; ccdsid "CCDS20538.1"; havana_gene "OTTMUSG00000056694.1"; havana_transcript "OTTMUST00000139930.1";
chr6	HAVANA	exon	124909374	124909500	.	+	.	gene_id "ENSMUSG00000030120.15"; transcript_id "ENSMUST00000032214.14"; exon_number "8"; exon_id "ENSMUSE00000195489.2"; gene_type "protein_coding"; gene_name "Mlf2"; transcript_type "protein_coding"; transcript_name "Mlf2-201"; protein_id "ENSMUSP00000032214.8"; transcript_support_level "1"; mgi_id "MGI:1353554"; tag "alternative_3_UTR"; ccdsid "CCDS20538.1"; havana_gene "OTTMUSG00000056694.1"; havana_transcript "OTTMUST00000139930.1";
chr6	HAVANA	CDS	124909740	124909775	.	+	.	gene_id "ENSMUSG00000030120.15"; transcript_id "ENSMUST00000032214.14"; exon_number "9"; exon_id "ENSMUSE00000195490.2"; gene_type "protein_coding"; gene_name "Mlf2"; transcript_type "protein_coding"; transcript_name "Mlf2-201"; protein_id "ENSMUSP00000032214.8"; transcript_support_level "1"; mgi_id "MGI:1353554"; tag "alternative_3_UTR"; ccdsid "CCDS20538.1"; havana_gene "OTTMUSG00000056694.1"; havana_transcript "OTTMUST00000139930.1";
chr6	HAVANA	exon	124909740	124909775	.	+	.	gene_id "ENSMUSG00000030120.15"; transcript_id "ENSMUST00000032214.14"; exon_number "10"; exon_id "ENSMUSE00000195490.2"; gene_type "protein_coding"; gene_name "Mlf2"; transcript_type "protein_coding"; transcript_name "Mlf2-201"; protein_id "ENSMUSP00000032214.8"; transcript_support_level "1"; mgi_id "MGI:1353554"; tag "alternative_3_UTR"; ccdsid "CCDS20538.1"; havana_gene "OTTMUSG00000056694.1"; havana_transcript "OTTMUST00000139930.1";
chr6	HAVANA	CDS	124910917	124910970	.	+	.	gene_id "ENSMUSG00000030120.15"; transcript_id "ENSMUST00000032214.14"; exon_number "11"; exon_id "ENSMUSE00001368772.2"; gene_type "protein_coding"; gene_name "Mlf2"; transcript_type "protein_coding"; transcript_name "Mlf2-201"; protein_id "ENSMUSP00000032214.8"; transcript_support_level "1"; mgi_id "MGI:1353554"; tag "alternative_3_UTR"; ccdsid "CCDS20538.1"; havana_gene "OTTMUSG00000056694.1"; havana_transcript "OTTMUST00000139930.1";
chr6	HAVANA	exon	124910917	124910970	.	+	.	gene_id "ENSMUSG00000030120.15"; transcript_id "ENSMUST00000032214.14"; exon_number "12"; exon_id "ENSMUSE00001368772.2"; gene_type "protein_coding"; gene_name "Mlf2"; transcript_type "protein_coding"; transcript_name "Mlf2-201"; protein_id "ENSMUSP00000032214.8"; transcript_support_level "1"; mgi_id "MGI:1353554"; tag "alternative_3_UTR"; ccdsid "CCDS20538.1"; havana_gene "OTTMUSG00000056694.1"; havana_transcript "OTTMUST00000139930.1";
chr6	HAVANA	CDS	124911254	124911382	.	+	.	gene_id "ENSMUSG00000030120.15"; transcript_id "ENSMUST00000032214.14"; exon_number "13"; exon_id "ENSMUSE00001367063.2"; gene_type "protein_coding"; gene_name "Mlf2"; transcript_type "protein_coding"; transcript_name "Mlf2-201"; protein_id "ENSMUSP00000032214.8"; transcript_support_level "1"; mgi_id "MGI:1353554"; tag "alternative_3_UTR"; ccdsid "CCDS20538.1"; havana_gene "OTTMUSG00000056694.1"; havana_transcript "OTTMUST00000139930.1";
chr6	HAVANA	exon	124911254	124911382	.	+	.	gene_id "ENSMUSG00000030120.15"; transcript_id "ENSMUST00000032214.14"; exon_number "14"; exon_id "ENSMUSE00001367063.2"; gene_type "protein_coding"; gene_name "Mlf2"; transcript_type "protein_coding"; transcript_name "Mlf2-201"; protein_id "ENSMUSP00000032214.8"; transcript_support_level "1"; mgi_id "MGI:1353554"; tag "alternative_3_UTR"; ccdsid "CCDS20538.1"; havana_gene "OTTMUSG00000056694.1"; havana_transcript "OTTMUST00000139930.1";
chr6	HAVANA	CDS	124911549	124911708	.	+	.	gene_id "ENSMUSG00000030120.15"; transcript_id "ENSMUST00000032214.14"; exon_number "15"; exon_id "ENSMUSE00001365883.2"; gene_type "protein_coding"; gene_name "Mlf2"; transcript_type "protein_coding"; transcript_name "Mlf2-201"; protein_id "ENSMUSP00000032214.8"; transcript_support_level "1"; mgi_id "MGI:1353554"; tag "alternative_3_UTR"; ccdsid "CCDS20538.1"; havana_gene "OTTMUSG00000056694.1"; havana_transcript "OTTMUST00000139930.1";
chr6	HAVANA	exon	124911549	124911708	.	+	.	gene_id "ENSMUSG00000030120.15"; transcript_id "ENSMUST00000032214.14"; exon_number "16"; exon_id "ENSMUSE00001365883.2"; gene_type "protein_coding"; gene_name "Mlf2"; transcript_type "protein_coding"; transcript_name "Mlf2-201"; protein_id "ENSMUSP00000032214.8"; transcript_support_level "1"; mgi_id "MGI:1353554"; tag "alternative_3_UTR"; ccdsid "CCDS20538.1"; havana_gene "OTTMUSG00000056694.1"; havana_transcript "OTTMUST00000139930.1";
chr6	HAVANA	CDS	124912196	124912380	.	+	.	gene_id "ENSMUSG00000030120.15"; transcript_id "ENSMUST00000032214.14"; exon_number "17"; exon_id "chr6.4879";
chr6	HAVANA	exon	124912196	124912408	.	+	.	gene_id "ENSMUSG00000030120.15"; transcript_id "ENSMUST00000032214.14"; exon_number "18"; exon_id "ENSMUSE00000246305.2"; gene_type "protein_coding"; gene_name "Mlf2"; transcript_type "protein_coding"; transcript_name "Mlf2-201"; protein_id "ENSMUSP00000032214.8"; transcript_support_level "1"; mgi_id "MGI:1353554"; tag "alternative_3_UTR"; ccdsid "CCDS20538.1"; havana_gene "OTTMUSG00000056694.1"; havana_transcript "OTTMUST00000139930.1";
chr6	HAVANA	stop_codon	124912381	124912383	.	+	.	gene_id "ENSMUSG00000030120.15"; transcript_id "ENSMUST00000032214.14"; exon_number "19"; exon_id "chr6.4880";
chr6	HAVANA	UTR	124912381	124912408	.	+	.	gene_id "ENSMUSG00000030120.15"; transcript_id "ENSMUST00000032214.14"; exon_number "20"; exon_id "chr6.4881";
chr6	HAVANA	UTR	124912565	124913107	.	+	.	gene_id "ENSMUSG00000030120.15"; transcript_id "ENSMUST00000032214.14"; exon_number "21"; exon_id "ENSMUSE00000372045.10"; gene_type "protein_coding"; gene_name "Mlf2"; transcript_type "protein_coding"; transcript_name "Mlf2-201"; protein_id "ENSMUSP00000032214.8"; transcript_support_level "1"; mgi_id "MGI:1353554"; tag "alternative_3_UTR"; ccdsid "CCDS20538.1"; havana_gene "OTTMUSG00000056694.1"; havana_transcript "OTTMUST00000139930.1";
chr6	HAVANA	exon	124912565	124913107	.	+	.	gene_id "ENSMUSG00000030120.15"; transcript_id "ENSMUST00000032214.14"; exon_number "22"; exon_id "ENSMUSE00000372045.10"; gene_type "protein_coding"; gene_name "Mlf2"; transcript_type "protein_coding"; transcript_name "Mlf2-201"; protein_id "ENSMUSP00000032214.8"; transcript_support_level "1"; mgi_id "MGI:1353554"; tag "alternative_3_UTR"; ccdsid "CCDS20538.1"; havana_gene "OTTMUSG00000056694.1"; havana_transcript "OTTMUST00000139930.1";
chr6	HAVANA	gene	124935376	124942504	.	-	.	gene_id "ENSMUSG00000030127.16"; transcripts "5"; gene_type "protein_coding"; gene_name "Cops7a"; mgi_id "MGI:1349400"; havana_gene "OTTMUSG00000023393.1";
chr6	HAVANA	transcript	124935376	124942501	.	-	.	gene_id "ENSMUSG00000030127.16"; transcript_id "ENSMUST00000112439.9"; exons "8"; gene_type "protein_coding"; gene_name "Cops7a"; transcript_type "protein_coding"; transcript_name "Cops7a-202"; protein_id "ENSMUSP00000108058.3"; transcript_support_level "1"; mgi_id "MGI:1349400"; tag "basic"; ccdsid "CCDS51909.1"; havana_gene "OTTMUSG00000023393.1"; havana_transcript "OTTMUST00000056797.1";
chr6	HAVANA	exon	124942365	124942501	.	-	.	gene_id "ENSMUSG00000030127.16"; transcript_id "ENSMUST00000112439.9"; exon_number "1"; exon_id "ENSMUSE00000742829.2"; gene_type "protein_coding"; gene_name "Cops7a"; transcript_type "protein_coding"; transcript_name "Cops7a-202"; protein_id "ENSMUSP00000108058.3"; transcript_support_level "1"; mgi_id "MGI:1349400"; tag "basic"; ccdsid "CCDS51909.1"; havana_gene "OTTMUSG00000023393.1"; havana_transcript "OTTMUST00000056797.1";
chr6	HAVANA	UTR	124942365	124942501	.	-	.	gene_id "ENSMUSG00000030127.16"; transcript_id "ENSMUST00000112439.9"; exon_number "2"; exon_id "ENSMUSE00000742829.2"; gene_type "protein_coding"; gene_name "Cops7a"; transcript_type "protein_coding"; transcript_name "Cops7a-202"; protein_id "ENSMUSP00000108058.3"; transcript_support_level "1"; mgi_id "MGI:1349400"; tag "basic"; ccdsid "CCDS51909.1"; havana_gene "OTTMUSG00000023393.1"; havana_transcript "OTTMUST00000056797.1";
chr6	HAVANA	UTR	124941849	124941891	.	-	.	gene_id "ENSMUSG00000030127.16"; transcript_id "ENSMUST00000112439.9"; exon_number "3"; exon_id "4882";
chr6	HAVANA	start_codon	124941846	124941848	.	-	.	gene_id "ENSMUSG00000030127.16"; transcript_id "ENSMUST00000112439.9"; exon_number "4"; exon_id "4883";
chr6	HAVANA	exon	124941687	124941891	.	-	.	gene_id "ENSMUSG00000030127.16"; transcript_id "ENSMUST00000112439.9"; exon_number "5"; exon_id "ENSMUSE00000409423.4"; gene_type "protein_coding"; gene_name "Cops7a"; transcript_type "protein_coding"; transcript_name "Cops7a-202"; protein_id "ENSMUSP00000108058.3"; transcript_support_level "1"; mgi_id "MGI:1349400"; tag "basic"; ccdsid "CCDS51909.1"; havana_gene "OTTMUSG00000023393.1"; havana_transcript "OTTMUST00000056797.1";
chr6	HAVANA	CDS	124941687	124941848	.	-	.	gene_id "ENSMUSG00000030127.16"; transcript_id "ENSMUST00000112439.9"; exon_number "6"; exon_id "4884";
chr6	HAVANA	exon	124939585	124939660	.	-	.	gene_id "ENSMUSG00000030127.16"; transcript_id "ENSMUST00000112439.9"; exon_number "7"; exon_id "ENSMUSE00000195545.4"; gene_type "protein_coding"; gene_name "Cops7a"; transcript_type "protein_coding"; transcript_name "Cops7a-202"; protein_id "ENSMUSP00000108058.3"; transcript_support_level "1"; mgi_id "MGI:1349400"; tag "basic"; ccdsid "CCDS51909.1"; havana_gene "OTTMUSG00000023393.1"; havana_transcript "OTTMUST00000056797.1";
chr6	HAVANA	CDS	124939585	124939660	.	-	.	gene_id "ENSMUSG00000030127.16"; transcript_id "ENSMUST00000112439.9"; exon_number "8"; exon_id "ENSMUSE00000195545.4"; gene_type "protein_coding"; gene_name "Cops7a"; transcript_type "protein_coding"; transcript_name "Cops7a-202"; protein_id "ENSMUSP00000108058.3"; transcript_support_level "1"; mgi_id "MGI:1349400"; tag "basic"; ccdsid "CCDS51909.1"; havana_gene "OTTMUSG00000023393.1"; havana_transcript "OTTMUST00000056797.1";
chr6	HAVANA	exon	124939321	124939409	.	-	.	gene_id "ENSMUSG00000030127.16"; transcript_id "ENSMUST00000112439.9"; exon_number "9"; exon_id "ENSMUSE00000195548.4"; gene_type "protein_coding"; gene_name "Cops7a"; transcript_type "protein_coding"; transcript_name "Cops7a-202"; protein_id "ENSMUSP00000108058.3"; transcript_support_level "1"; mgi_id "MGI:1349400"; tag "basic"; ccdsid "CCDS51909.1"; havana_gene "OTTMUSG00000023393.1"; havana_transcript "OTTMUST00000056797.1";
chr6	HAVANA	CDS	124939321	124939409	.	-	.	gene_id "ENSMUSG00000030127.16"; transcript_id "ENSMUST00000112439.9"; exon_number "10"; exon_id "ENSMUSE00000195548.4"; gene_type "protein_coding"; gene_name "Cops7a"; transcript_type "protein_coding"; transcript_name "Cops7a-202"; protein_id "ENSMUSP00000108058.3"; transcript_support_level "1"; mgi_id "MGI:1349400"; tag "basic"; ccdsid "CCDS51909.1"; havana_gene "OTTMUSG00000023393.1"; havana_transcript "OTTMUST00000056797.1";
chr6	HAVANA	exon	124938121	124938323	.	-	.	gene_id "ENSMUSG00000030127.16"; transcript_id "ENSMUST00000112439.9"; exon_number "11"; exon_id "ENSMUSE00001370589.2"; gene_type "protein_coding"; gene_name "Cops7a"; transcript_type "protein_coding"; transcript_name "Cops7a-202"; protein_id "ENSMUSP00000108058.3"; transcript_support_level "1"; mgi_id "MGI:1349400"; tag "basic"; ccdsid "CCDS51909.1"; havana_gene "OTTMUSG00000023393.1"; havana_transcript "OTTMUST00000056797.1";
chr6	HAVANA	CDS	124938121	124938323	.	-	.	gene_id "ENSMUSG00000030127.16"; transcript_id "ENSMUST00000112439.9"; exon_number "12"; exon_id "ENSMUSE00001370589.2"; gene_type "protein_coding"; gene_name "Cops7a"; transcript_type "protein_coding"; transcript_name "Cops7a-202"; protein_id "ENSMUSP00000108058.3"; transcript_support_level "1"; mgi_id "MGI:1349400"; tag "basic"; ccdsid "CCDS51909.1"; havana_gene "OTTMUSG00000023393.1"; havana_transcript "OTTMUST00000056797.1";
chr6	HAVANA	exon	124937054	124937159	.	-	.	gene_id "ENSMUSG00000030127.16"; transcript_id "ENSMUST00000112439.9"; exon_number "13"; exon_id "ENSMUSE00000195549.4"; gene_type "protein_coding"; gene_name "Cops7a"; transcript_type "protein_coding"; transcript_name "Cops7a-202"; protein_id "ENSMUSP00000108058.3"; transcript_support_level "1"; mgi_id "MGI:1349400"; tag "basic"; ccdsid "CCDS51909.1"; havana_gene "OTTMUSG00000023393.1"; havana_transcript "OTTMUST00000056797.1";
chr6	HAVANA	CDS	124937054	124937159	.	-	.	gene_id "ENSMUSG00000030127.16"; transcript_id "ENSMUST00000112439.9"; exon_number "14"; exon_id "ENSMUSE00000195549.4"; gene_type "protein_coding"; gene_name "Cops7a"; transcript_type "protein_coding"; transcript_name "Cops7a-202"; protein_id "ENSMUSP00000108058.3"; transcript_support_level "1"; mgi_id "MGI:1349400"; tag "basic"; ccdsid "CCDS51909.1"; havana_gene "OTTMUSG00000023393.1"; havana_transcript "OTTMUST00000056797.1";
chr6	HAVANA	exon	124936762	124936913	.	-	.	gene_id "ENSMUSG00000030127.16"; transcript_id "ENSMUST00000112439.9"; exon_number "15"; exon_id "ENSMUSE00000195552.4"; gene_type "protein_coding"; gene_name "Cops7a"; transcript_type "protein_coding"; transcript_name "Cops7a-202"; protein_id "ENSMUSP00000108058.3"; transcript_support_level "1"; mgi_id "MGI:1349400"; tag "basic"; ccdsid "CCDS51909.1"; havana_gene "OTTMUSG00000023393.1"; havana_transcript "OTTMUST00000056797.1";
chr6	HAVANA	CDS	124936762	124936913	.	-	.	gene_id "ENSMUSG00000030127.16"; transcript_id "ENSMUST00000112439.9"; exon_number "16"; exon_id "ENSMUSE00000195552.4"; gene_type "protein_coding"; gene_name "Cops7a"; transcript_type "protein_coding"; transcript_name "Cops7a-202"; protein_id "ENSMUSP00000108058.3"; transcript_support_level "1"; mgi_id "MGI:1349400"; tag "basic"; ccdsid "CCDS51909.1"; havana_gene "OTTMUSG00000023393.1"; havana_transcript "OTTMUST00000056797.1";
chr6	HAVANA	CDS	124935693	124935735	.	-	.	gene_id "ENSMUSG00000030127.16"; transcript_id "ENSMUST00000112439.9"; exon_number "17"; exon_id "4885";
chr6	HAVANA	stop_codon	124935690	124935692	.	-	.	gene_id "ENSMUSG00000030127.16"; transcript_id "ENSMUST00000112439.9"; exon_number "18"; exon_id "4886";
chr6	HAVANA	exon	124935376	124935735	.	-	.	gene_id "ENSMUSG00000030127.16"; transcript_id "ENSMUST00000112439.9"; exon_number "19"; exon_id "ENSMUSE00000691688.3"; gene_type "protein_coding"; gene_name "Cops7a"; transcript_type "protein_coding"; transcript_name "Cops7a-202"; protein_id "ENSMUSP00000108058.3"; transcript_support_level "1"; mgi_id "MGI:1349400"; tag "basic"; ccdsid "CCDS51909.1"; havana_gene "OTTMUSG00000023393.1"; havana_transcript "OTTMUST00000056797.1";
chr6	HAVANA	UTR	124935376	124935692	.	-	.	gene_id "ENSMUSG00000030127.16"; transcript_id "ENSMUST00000112439.9"; exon_number "20"; exon_id "4887";
chr6	IsoQuant	transcript	124935377	124942504	.	-	.	gene_id "ENSMUSG00000030127.16"; transcript_id "transcript9462.chr6.nic"; exons "8";
chr6	IsoQuant	exon	124942365	124942504	.	-	.	gene_id "ENSMUSG00000030127.16"; transcript_id "transcript9462.chr6.nic"; exon_number "1"; exon_id "4888";
chr6	IsoQuant	exon	124941687	124941891	.	-	.	gene_id "ENSMUSG00000030127.16"; transcript_id "transcript9462.chr6.nic"; exon_number "2"; exon_id "ENSMUSE00000409423.4";
chr6	IsoQuant	exon	124939585	124939660	.	-	.	gene_id "ENSMUSG00000030127.16"; transcript_id "transcript9462.chr6.nic"; exon_number "3"; exon_id "ENSMUSE00000195545.4";
chr6	IsoQuant	exon	124939321	124939409	.	-	.	gene_id "ENSMUSG00000030127.16"; transcript_id "transcript9462.chr6.nic"; exon_number "4"; exon_id "ENSMUSE00000195548.4";
chr6	IsoQuant	exon	124938121	124938323	.	-	.	gene_id "ENSMUSG00000030127.16"; transcript_id "transcript9462.chr6.nic"; exon_number "5"; exon_id "ENSMUSE00001370589.2";
chr6	IsoQuant	exon	124937054	124937159	.	-	.	gene_id "ENSMUSG00000030127.16"; transcript_id "transcript9462.chr6.nic"; exon_number "6"; exon_id "ENSMUSE00000195549.4";
chr6	IsoQuant	exon	124936762	124936913	.	-	.	gene_id "ENSMUSG00000030127.16"; transcript_id "transcript9462.chr6.nic"; exon_number "7"; exon_id "ENSMUSE00000195552.4";
chr6	IsoQuant	exon	124935377	124936600	.	-	.	gene_id "ENSMUSG00000030127.16"; transcript_id "transcript9462.chr6.nic"; exon_number "8"; exon_id "4889";
chr6	IsoQuant	transcript	124935779	124942362	.	-	.	gene_id "ENSMUSG00000030127.16"; transcript_id "transcript9467.chr6.nic"; exons "8";
chr6	IsoQuant	exon	124942182	124942362	.	-	.	gene_id "ENSMUSG00000030127.16"; transcript_id "transcript9467.chr6.nic"; exon_number "1"; exon_id "4890";
chr6	IsoQuant	exon	124941687	124941891	.	-	.	gene_id "ENSMUSG00000030127.16"; transcript_id "transcript9467.chr6.nic"; exon_number "2"; exon_id "ENSMUSE00000409423.4";
chr6	IsoQuant	exon	124939585	124939660	.	-	.	gene_id "ENSMUSG00000030127.16"; transcript_id "transcript9467.chr6.nic"; exon_number "3"; exon_id "ENSMUSE00000195545.4";
chr6	IsoQuant	exon	124939321	124939409	.	-	.	gene_id "ENSMUSG00000030127.16"; transcript_id "transcript9467.chr6.nic"; exon_number "4"; exon_id "ENSMUSE00000195548.4";
chr6	IsoQuant	exon	124938121	124938323	.	-	.	gene_id "ENSMUSG00000030127.16"; transcript_id "transcript9467.chr6.nic"; exon_number "5"; exon_id "ENSMUSE00001370589.2";
chr6	IsoQuant	exon	124937054	124937159	.	-	.	gene_id "ENSMUSG00000030127.16"; transcript_id "transcript9467.chr6.nic"; exon_number "6"; exon_id "ENSMUSE00000195549.4";
chr6	IsoQuant	exon	124936762	124936913	.	-	.	gene_id "ENSMUSG00000030127.16"; transcript_id "transcript9467.chr6.nic"; exon_number "7"; exon_id "ENSMUSE00000195552.4";
chr6	IsoQuant	exon	124935779	124936600	.	-	.	gene_id "ENSMUSG00000030127.16"; transcript_id "transcript9467.chr6.nic"; exon_number "8"; exon_id "ENSMUSE00000386501.9";
chr6	HAVANA	transcript	124935779	124942411	.	-	.	gene_id "ENSMUSG00000030127.16"; transcript_id "ENSMUST00000032220.15"; exons "8"; gene_type "protein_coding"; gene_name "Cops7a"; transcript_type "protein_coding"; transcript_name "Cops7a-201"; protein_id "ENSMUSP00000032220.9"; transcript_support_level "1"; mgi_id "MGI:1349400"; tag "basic"; ccdsid "CCDS20539.1"; havana_gene "OTTMUSG00000023393.1"; havana_transcript "OTTMUST00000056793.1";
chr6	HAVANA	exon	124942248	124942411	.	-	.	gene_id "ENSMUSG00000030127.16"; transcript_id "ENSMUST00000032220.15"; exon_number "1"; exon_id "ENSMUSE00000359022.6"; gene_type "protein_coding"; gene_name "Cops7a"; transcript_type "protein_coding"; transcript_name "Cops7a-201"; protein_id "ENSMUSP00000032220.9"; transcript_support_level "1"; mgi_id "MGI:1349400"; tag "basic"; ccdsid "CCDS20539.1"; havana_gene "OTTMUSG00000023393.1"; havana_transcript "OTTMUST00000056793.1";
chr6	HAVANA	UTR	124942248	124942411	.	-	.	gene_id "ENSMUSG00000030127.16"; transcript_id "ENSMUST00000032220.15"; exon_number "2"; exon_id "ENSMUSE00000359022.6"; gene_type "protein_coding"; gene_name "Cops7a"; transcript_type "protein_coding"; transcript_name "Cops7a-201"; protein_id "ENSMUSP00000032220.9"; transcript_support_level "1"; mgi_id "MGI:1349400"; tag "basic"; ccdsid "CCDS20539.1"; havana_gene "OTTMUSG00000023393.1"; havana_transcript "OTTMUST00000056793.1";
chr6	HAVANA	UTR	124941849	124941891	.	-	.	gene_id "ENSMUSG00000030127.16"; transcript_id "ENSMUST00000032220.15"; exon_number "3"; exon_id "chr6.4882";
chr6	HAVANA	start_codon	124941846	124941848	.	-	.	gene_id "ENSMUSG00000030127.16"; transcript_id "ENSMUST00000032220.15"; exon_number "4"; exon_id "chr6.4883";
chr6	HAVANA	exon	124941687	124941891	.	-	.	gene_id "ENSMUSG00000030127.16"; transcript_id "ENSMUST00000032220.15"; exon_number "5"; exon_id "ENSMUSE00000409423.4"; gene_type "protein_coding"; gene_name "Cops7a"; transcript_type "protein_coding"; transcript_name "Cops7a-201"; protein_id "ENSMUSP00000032220.9"; transcript_support_level "1"; mgi_id "MGI:1349400"; tag "basic"; ccdsid "CCDS20539.1"; havana_gene "OTTMUSG00000023393.1"; havana_transcript "OTTMUST00000056793.1";
chr6	HAVANA	CDS	124941687	124941848	.	-	.	gene_id "ENSMUSG00000030127.16"; transcript_id "ENSMUST00000032220.15"; exon_number "6"; exon_id "chr6.4884";
chr6	HAVANA	exon	124939585	124939660	.	-	.	gene_id "ENSMUSG00000030127.16"; transcript_id "ENSMUST00000032220.15"; exon_number "7"; exon_id "ENSMUSE00000195545.4"; gene_type "protein_coding"; gene_name "Cops7a"; transcript_type "protein_coding"; transcript_name "Cops7a-201"; protein_id "ENSMUSP00000032220.9"; transcript_support_level "1"; mgi_id "MGI:1349400"; tag "basic"; ccdsid "CCDS20539.1"; havana_gene "OTTMUSG00000023393.1"; havana_transcript "OTTMUST00000056793.1";
chr6	HAVANA	CDS	124939585	124939660	.	-	.	gene_id "ENSMUSG00000030127.16"; transcript_id "ENSMUST00000032220.15"; exon_number "8"; exon_id "ENSMUSE00000195545.4"; gene_type "protein_coding"; gene_name "Cops7a"; transcript_type "protein_coding"; transcript_name "Cops7a-201"; protein_id "ENSMUSP00000032220.9"; transcript_support_level "1"; mgi_id "MGI:1349400"; tag "basic"; ccdsid "CCDS20539.1"; havana_gene "OTTMUSG00000023393.1"; havana_transcript "OTTMUST00000056793.1";
chr6	HAVANA	exon	124939321	124939409	.	-	.	gene_id "ENSMUSG00000030127.16"; transcript_id "ENSMUST00000032220.15"; exon_number "9"; exon_id "ENSMUSE00000195548.4"; gene_type "protein_coding"; gene_name "Cops7a"; transcript_type "protein_coding"; transcript_name "Cops7a-201"; protein_id "ENSMUSP00000032220.9"; transcript_support_level "1"; mgi_id "MGI:1349400"; tag "basic"; ccdsid "CCDS20539.1"; havana_gene "OTTMUSG00000023393.1"; havana_transcript "OTTMUST00000056793.1";
chr6	HAVANA	CDS	124939321	124939409	.	-	.	gene_id "ENSMUSG00000030127.16"; transcript_id "ENSMUST00000032220.15"; exon_number "10"; exon_id "ENSMUSE00000195548.4"; gene_type "protein_coding"; gene_name "Cops7a"; transcript_type "protein_coding"; transcript_name "Cops7a-201"; protein_id "ENSMUSP00000032220.9"; transcript_support_level "1"; mgi_id "MGI:1349400"; tag "basic"; ccdsid "CCDS20539.1"; havana_gene "OTTMUSG00000023393.1"; havana_transcript "OTTMUST00000056793.1";
chr6	HAVANA	exon	124938121	124938323	.	-	.	gene_id "ENSMUSG00000030127.16"; transcript_id "ENSMUST00000032220.15"; exon_number "11"; exon_id "ENSMUSE00001370589.2"; gene_type "protein_coding"; gene_name "Cops7a"; transcript_type "protein_coding"; transcript_name "Cops7a-201"; protein_id "ENSMUSP00000032220.9"; transcript_support_level "1"; mgi_id "MGI:1349400"; tag "basic"; ccdsid "CCDS20539.1"; havana_gene "OTTMUSG00000023393.1"; havana_transcript "OTTMUST00000056793.1";
chr6	HAVANA	CDS	124938121	124938323	.	-	.	gene_id "ENSMUSG00000030127.16"; transcript_id "ENSMUST00000032220.15"; exon_number "12"; exon_id "ENSMUSE00001370589.2"; gene_type "protein_coding"; gene_name "Cops7a"; transcript_type "protein_coding"; transcript_name "Cops7a-201"; protein_id "ENSMUSP00000032220.9"; transcript_support_level "1"; mgi_id "MGI:1349400"; tag "basic"; ccdsid "CCDS20539.1"; havana_gene "OTTMUSG00000023393.1"; havana_transcript "OTTMUST00000056793.1";
chr6	HAVANA	exon	124937054	124937159	.	-	.	gene_id "ENSMUSG00000030127.16"; transcript_id "ENSMUST00000032220.15"; exon_number "13"; exon_id "ENSMUSE00000195549.4"; gene_type "protein_coding"; gene_name "Cops7a"; transcript_type "protein_coding"; transcript_name "Cops7a-201"; protein_id "ENSMUSP00000032220.9"; transcript_support_level "1"; mgi_id "MGI:1349400"; tag "basic"; ccdsid "CCDS20539.1"; havana_gene "OTTMUSG00000023393.1"; havana_transcript "OTTMUST00000056793.1";
chr6	HAVANA	CDS	124937054	124937159	.	-	.	gene_id "ENSMUSG00000030127.16"; transcript_id "ENSMUST00000032220.15"; exon_number "14"; exon_id "ENSMUSE00000195549.4"; gene_type "protein_coding"; gene_name "Cops7a"; transcript_type "protein_coding"; transcript_name "Cops7a-201"; protein_id "ENSMUSP00000032220.9"; transcript_support_level "1"; mgi_id "MGI:1349400"; tag "basic"; ccdsid "CCDS20539.1"; havana_gene "OTTMUSG00000023393.1"; havana_transcript "OTTMUST00000056793.1";
chr6	HAVANA	exon	124936762	124936913	.	-	.	gene_id "ENSMUSG00000030127.16"; transcript_id "ENSMUST00000032220.15"; exon_number "15"; exon_id "ENSMUSE00000195552.4"; gene_type "protein_coding"; gene_name "Cops7a"; transcript_type "protein_coding"; transcript_name "Cops7a-201"; protein_id "ENSMUSP00000032220.9"; transcript_support_level "1"; mgi_id "MGI:1349400"; tag "basic"; ccdsid "CCDS20539.1"; havana_gene "OTTMUSG00000023393.1"; havana_transcript "OTTMUST00000056793.1";
chr6	HAVANA	CDS	124936762	124936913	.	-	.	gene_id "ENSMUSG00000030127.16"; transcript_id "ENSMUST00000032220.15"; exon_number "16"; exon_id "ENSMUSE00000195552.4"; gene_type "protein_coding"; gene_name "Cops7a"; transcript_type "protein_coding"; transcript_name "Cops7a-201"; protein_id "ENSMUSP00000032220.9"; transcript_support_level "1"; mgi_id "MGI:1349400"; tag "basic"; ccdsid "CCDS20539.1"; havana_gene "OTTMUSG00000023393.1"; havana_transcript "OTTMUST00000056793.1";
chr6	HAVANA	CDS	124936564	124936600	.	-	.	gene_id "ENSMUSG00000030127.16"; transcript_id "ENSMUST00000032220.15"; exon_number "17"; exon_id "4891";
chr6	HAVANA	stop_codon	124936561	124936563	.	-	.	gene_id "ENSMUSG00000030127.16"; transcript_id "ENSMUST00000032220.15"; exon_number "18"; exon_id "4892";
chr6	HAVANA	exon	124935779	124936600	.	-	.	gene_id "ENSMUSG00000030127.16"; transcript_id "ENSMUST00000032220.15"; exon_number "19"; exon_id "ENSMUSE00000386501.9"; gene_type "protein_coding"; gene_name "Cops7a"; transcript_type "protein_coding"; transcript_name "Cops7a-201"; protein_id "ENSMUSP00000032220.9"; transcript_support_level "1"; mgi_id "MGI:1349400"; tag "basic"; ccdsid "CCDS20539.1"; havana_gene "OTTMUSG00000023393.1"; havana_transcript "OTTMUST00000056793.1";
chr6	HAVANA	UTR	124935779	124936563	.	-	.	gene_id "ENSMUSG00000030127.16"; transcript_id "ENSMUST00000032220.15"; exon_number "20"; exon_id "4893";
chr6	IsoQuant	transcript	124935779	124942504	.	-	.	gene_id "ENSMUSG00000030127.16"; transcript_id "transcript9482.chr6.nic"; exons "7";
chr6	IsoQuant	exon	124942365	124942504	.	-	.	gene_id "ENSMUSG00000030127.16"; transcript_id "transcript9482.chr6.nic"; exon_number "1"; exon_id "chr6.4888";
chr6	IsoQuant	exon	124941687	124941891	.	-	.	gene_id "ENSMUSG00000030127.16"; transcript_id "transcript9482.chr6.nic"; exon_number "2"; exon_id "ENSMUSE00000409423.4";
chr6	IsoQuant	exon	124939585	124939660	.	-	.	gene_id "ENSMUSG00000030127.16"; transcript_id "transcript9482.chr6.nic"; exon_number "3"; exon_id "ENSMUSE00000195545.4";
chr6	IsoQuant	exon	124938121	124939409	.	-	.	gene_id "ENSMUSG00000030127.16"; transcript_id "transcript9482.chr6.nic"; exon_number "4"; exon_id "4894";
chr6	IsoQuant	exon	124937054	124937159	.	-	.	gene_id "ENSMUSG00000030127.16"; transcript_id "transcript9482.chr6.nic"; exon_number "5"; exon_id "ENSMUSE00000195549.4";
chr6	IsoQuant	exon	124936762	124936913	.	-	.	gene_id "ENSMUSG00000030127.16"; transcript_id "transcript9482.chr6.nic"; exon_number "6"; exon_id "ENSMUSE00000195552.4";
chr6	IsoQuant	exon	124935779	124936600	.	-	.	gene_id "ENSMUSG00000030127.16"; transcript_id "transcript9482.chr6.nic"; exon_number "7"; exon_id "ENSMUSE00000386501.9";
chr6	HAVANA	gene	124973657	124980059	.	+	.	gene_id "ENSMUSG00000030329.12"; transcripts "2"; gene_type "protein_coding"; gene_name "Pianp"; mgi_id "MGI:2441908"; havana_gene "OTTMUSG00000029032.1";
chr6	HAVANA	transcript	124973657	124980059	.	+	.	gene_id "ENSMUSG00000030329.12"; transcript_id "ENSMUST00000032479.11"; exons "6"; gene_type "protein_coding"; gene_name "Pianp"; transcript_type "protein_coding"; transcript_name "Pianp-201"; protein_id "ENSMUSP00000032479.5"; transcript_support_level "1"; mgi_id "MGI:2441908"; tag "basic"; ccdsid "CCDS20540.1"; havana_gene "OTTMUSG00000029032.1"; havana_transcript "OTTMUST00000072034.1";
chr6	HAVANA	UTR	124973657	124973902	.	+	.	gene_id "ENSMUSG00000030329.12"; transcript_id "ENSMUST00000032479.11"; exon_number "1"; exon_id "ENSMUSE00000396187.6"; gene_type "protein_coding"; gene_name "Pianp"; transcript_type "protein_coding"; transcript_name "Pianp-201"; protein_id "ENSMUSP00000032479.5"; transcript_support_level "1"; mgi_id "MGI:2441908"; tag "basic"; ccdsid "CCDS20540.1"; havana_gene "OTTMUSG00000029032.1"; havana_transcript "OTTMUST00000072034.1";
chr6	HAVANA	exon	124973657	124973902	.	+	.	gene_id "ENSMUSG00000030329.12"; transcript_id "ENSMUST00000032479.11"; exon_number "2"; exon_id "ENSMUSE00000396187.6"; gene_type "protein_coding"; gene_name "Pianp"; transcript_type "protein_coding"; transcript_name "Pianp-201"; protein_id "ENSMUSP00000032479.5"; transcript_support_level "1"; mgi_id "MGI:2441908"; tag "basic"; ccdsid "CCDS20540.1"; havana_gene "OTTMUSG00000029032.1"; havana_transcript "OTTMUST00000072034.1";
chr6	HAVANA	UTR	124975881	124975935	.	+	.	gene_id "ENSMUSG00000030329.12"; transcript_id "ENSMUST00000032479.11"; exon_number "3"; exon_id "4895";
chr6	HAVANA	exon	124975881	124975940	.	+	.	gene_id "ENSMUSG00000030329.12"; transcript_id "ENSMUST00000032479.11"; exon_number "4"; exon_id "ENSMUSE00000431711.4"; gene_type "protein_coding"; gene_name "Pianp"; transcript_type "protein_coding"; transcript_name "Pianp-201"; protein_id "ENSMUSP00000032479.5"; transcript_support_level "1"; mgi_id "MGI:2441908"; tag "basic"; ccdsid "CCDS20540.1"; havana_gene "OTTMUSG00000029032.1"; havana_transcript "OTTMUST00000072034.1";
chr6	HAVANA	start_codon	124975936	124975938	.	+	.	gene_id "ENSMUSG00000030329.12"; transcript_id "ENSMUST00000032479.11"; exon_number "5"; exon_id "4896";
chr6	HAVANA	CDS	124975936	124975940	.	+	.	gene_id "ENSMUSG00000030329.12"; transcript_id "ENSMUST00000032479.11"; exon_number "6"; exon_id "4897";
chr6	HAVANA	CDS	124976198	124976703	.	+	.	gene_id "ENSMUSG00000030329.12"; transcript_id "ENSMUST00000032479.11"; exon_number "7"; exon_id "ENSMUSE00000359864.5"; gene_type "protein_coding"; gene_name "Pianp"; transcript_type "protein_coding"; transcript_name "Pianp-201"; protein_id "ENSMUSP00000032479.5"; transcript_support_level "1"; mgi_id "MGI:2441908"; tag "basic"; ccdsid "CCDS20540.1"; havana_gene "OTTMUSG00000029032.1"; havana_transcript "OTTMUST00000072034.1";
chr6	HAVANA	exon	124976198	124976703	.	+	.	gene_id "ENSMUSG00000030329.12"; transcript_id "ENSMUST00000032479.11"; exon_number "8"; exon_id "ENSMUSE00000359864.5"; gene_type "protein_coding"; gene_name "Pianp"; transcript_type "protein_coding"; transcript_name "Pianp-201"; protein_id "ENSMUSP00000032479.5"; transcript_support_level "1"; mgi_id "MGI:2441908"; tag "basic"; ccdsid "CCDS20540.1"; havana_gene "OTTMUSG00000029032.1"; havana_transcript "OTTMUST00000072034.1";
chr6	HAVANA	CDS	124977617	124977698	.	+	.	gene_id "ENSMUSG00000030329.12"; transcript_id "ENSMUST00000032479.11"; exon_number "9"; exon_id "ENSMUSE00001229577.2"; gene_type "protein_coding"; gene_name "Pianp"; transcript_type "protein_coding"; transcript_name "Pianp-201"; protein_id "ENSMUSP00000032479.5"; transcript_support_level "1"; mgi_id "MGI:2441908"; tag "basic"; ccdsid "CCDS20540.1"; havana_gene "OTTMUSG00000029032.1"; havana_transcript "OTTMUST00000072034.1";
chr6	HAVANA	exon	124977617	124977698	.	+	.	gene_id "ENSMUSG00000030329.12"; transcript_id "ENSMUST00000032479.11"; exon_number "10"; exon_id "ENSMUSE00001229577.2"; gene_type "protein_coding"; gene_name "Pianp"; transcript_type "protein_coding"; transcript_name "Pianp-201"; protein_id "ENSMUSP00000032479.5"; transcript_support_level "1"; mgi_id "MGI:2441908"; tag "basic"; ccdsid "CCDS20540.1"; havana_gene "OTTMUSG00000029032.1"; havana_transcript "OTTMUST00000072034.1";
chr6	HAVANA	CDS	124978390	124978611	.	+	.	gene_id "ENSMUSG00000030329.12"; transcript_id "ENSMUST00000032479.11"; exon_number "11"; exon_id "ENSMUSE00000197529.4"; gene_type "protein_coding"; gene_name "Pianp"; transcript_type "protein_coding"; transcript_name "Pianp-201"; protein_id "ENSMUSP00000032479.5"; transcript_support_level "1"; mgi_id "MGI:2441908"; tag "basic"; ccdsid "CCDS20540.1"; havana_gene "OTTMUSG00000029032.1"; havana_transcript "OTTMUST00000072034.1";
chr6	HAVANA	exon	124978390	124978611	.	+	.	gene_id "ENSMUSG00000030329.12"; transcript_id "ENSMUST00000032479.11"; exon_number "12"; exon_id "ENSMUSE00000197529.4"; gene_type "protein_coding"; gene_name "Pianp"; transcript_type "protein_coding"; transcript_name "Pianp-201"; protein_id "ENSMUSP00000032479.5"; transcript_support_level "1"; mgi_id "MGI:2441908"; tag "basic"; ccdsid "CCDS20540.1"; havana_gene "OTTMUSG00000029032.1"; havana_transcript "OTTMUST00000072034.1";
chr6	HAVANA	CDS	124978926	124978944	.	+	.	gene_id "ENSMUSG00000030329.12"; transcript_id "ENSMUST00000032479.11"; exon_number "13"; exon_id "4898";
chr6	HAVANA	exon	124978926	124980059	.	+	.	gene_id "ENSMUSG00000030329.12"; transcript_id "ENSMUST00000032479.11"; exon_number "14"; exon_id "ENSMUSE00000377079.6"; gene_type "protein_coding"; gene_name "Pianp"; transcript_type "protein_coding"; transcript_name "Pianp-201"; protein_id "ENSMUSP00000032479.5"; transcript_support_level "1"; mgi_id "MGI:2441908"; tag "basic"; ccdsid "CCDS20540.1"; havana_gene "OTTMUSG00000029032.1"; havana_transcript "OTTMUST00000072034.1";
chr6	HAVANA	stop_codon	124978945	124978947	.	+	.	gene_id "ENSMUSG00000030329.12"; transcript_id "ENSMUST00000032479.11"; exon_number "15"; exon_id "4899";
chr6	HAVANA	UTR	124978945	124980059	.	+	.	gene_id "ENSMUSG00000030329.12"; transcript_id "ENSMUST00000032479.11"; exon_number "16"; exon_id "4900";
chr6	HAVANA	transcript	124973825	124980059	.	+	.	gene_id "ENSMUSG00000030329.12"; transcript_id "ENSMUST00000162000.4"; exons "5"; gene_type "protein_coding"; gene_name "Pianp"; transcript_type "protein_coding"; transcript_name "Pianp-206"; protein_id "ENSMUSP00000145297.2"; transcript_support_level "5"; mgi_id "MGI:2441908"; tag "not_organism_supported"; havana_gene "OTTMUSG00000029032.1"; havana_transcript "OTTMUST00000139934.1";
chr6	HAVANA	UTR	124973825	124973902	.	+	.	gene_id "ENSMUSG00000030329.12"; transcript_id "ENSMUST00000162000.4"; exon_number "1"; exon_id "ENSMUSE00001370201.2"; gene_type "protein_coding"; gene_name "Pianp"; transcript_type "protein_coding"; transcript_name "Pianp-206"; protein_id "ENSMUSP00000145297.2"; transcript_support_level "5"; mgi_id "MGI:2441908"; tag "not_organism_supported"; havana_gene "OTTMUSG00000029032.1"; havana_transcript "OTTMUST00000139934.1";
chr6	HAVANA	exon	124973825	124973902	.	+	.	gene_id "ENSMUSG00000030329.12"; transcript_id "ENSMUST00000162000.4"; exon_number "2"; exon_id "ENSMUSE00001370201.2"; gene_type "protein_coding"; gene_name "Pianp"; transcript_type "protein_coding"; transcript_name "Pianp-206"; protein_id "ENSMUSP00000145297.2"; transcript_support_level "5"; mgi_id "MGI:2441908"; tag "not_organism_supported"; havana_gene "OTTMUSG00000029032.1"; havana_transcript "OTTMUST00000139934.1";
chr6	HAVANA	UTR	124975881	124975935	.	+	.	gene_id "ENSMUSG00000030329.12"; transcript_id "ENSMUST00000162000.4"; exon_number "3"; exon_id "chr6.4895";
chr6	HAVANA	exon	124975881	124975940	.	+	.	gene_id "ENSMUSG00000030329.12"; transcript_id "ENSMUST00000162000.4"; exon_number "4"; exon_id "ENSMUSE00000431711.4"; gene_type "protein_coding"; gene_name "Pianp"; transcript_type "protein_coding"; transcript_name "Pianp-206"; protein_id "ENSMUSP00000145297.2"; transcript_support_level "5"; mgi_id "MGI:2441908"; tag "not_organism_supported"; havana_gene "OTTMUSG00000029032.1"; havana_transcript "OTTMUST00000139934.1";
chr6	HAVANA	start_codon	124975936	124975938	.	+	.	gene_id "ENSMUSG00000030329.12"; transcript_id "ENSMUST00000162000.4"; exon_number "5"; exon_id "chr6.4896";
chr6	HAVANA	CDS	124975936	124975940	.	+	.	gene_id "ENSMUSG00000030329.12"; transcript_id "ENSMUST00000162000.4"; exon_number "6"; exon_id "chr6.4897";
chr6	HAVANA	CDS	124976198	124976703	.	+	.	gene_id "ENSMUSG00000030329.12"; transcript_id "ENSMUST00000162000.4"; exon_number "7"; exon_id "ENSMUSE00000359864.5"; gene_type "protein_coding"; gene_name "Pianp"; transcript_type "protein_coding"; transcript_name "Pianp-206"; protein_id "ENSMUSP00000145297.2"; transcript_support_level "5"; mgi_id "MGI:2441908"; tag "not_organism_supported"; havana_gene "OTTMUSG00000029032.1"; havana_transcript "OTTMUST00000139934.1";
chr6	HAVANA	exon	124976198	124976703	.	+	.	gene_id "ENSMUSG00000030329.12"; transcript_id "ENSMUST00000162000.4"; exon_number "8"; exon_id "ENSMUSE00000359864.5"; gene_type "protein_coding"; gene_name "Pianp"; transcript_type "protein_coding"; transcript_name "Pianp-206"; protein_id "ENSMUSP00000145297.2"; transcript_support_level "5"; mgi_id "MGI:2441908"; tag "not_organism_supported"; havana_gene "OTTMUSG00000029032.1"; havana_transcript "OTTMUST00000139934.1";
chr6	HAVANA	CDS	124977617	124977698	.	+	.	gene_id "ENSMUSG00000030329.12"; transcript_id "ENSMUST00000162000.4"; exon_number "9"; exon_id "ENSMUSE00001229577.2"; gene_type "protein_coding"; gene_name "Pianp"; transcript_type "protein_coding"; transcript_name "Pianp-206"; protein_id "ENSMUSP00000145297.2"; transcript_support_level "5"; mgi_id "MGI:2441908"; tag "not_organism_supported"; havana_gene "OTTMUSG00000029032.1"; havana_transcript "OTTMUST00000139934.1";
chr6	HAVANA	exon	124977617	124977698	.	+	.	gene_id "ENSMUSG00000030329.12"; transcript_id "ENSMUST00000162000.4"; exon_number "10"; exon_id "ENSMUSE00001229577.2"; gene_type "protein_coding"; gene_name "Pianp"; transcript_type "protein_coding"; transcript_name "Pianp-206"; protein_id "ENSMUSP00000145297.2"; transcript_support_level "5"; mgi_id "MGI:2441908"; tag "not_organism_supported"; havana_gene "OTTMUSG00000029032.1"; havana_transcript "OTTMUST00000139934.1";
chr6	HAVANA	CDS	124978390	124978612	.	+	.	gene_id "ENSMUSG00000030329.12"; transcript_id "ENSMUST00000162000.4"; exon_number "11"; exon_id "4901";
chr6	HAVANA	exon	124978390	124980059	.	+	.	gene_id "ENSMUSG00000030329.12"; transcript_id "ENSMUST00000162000.4"; exon_number "12"; exon_id "ENSMUSE00000849303.3"; gene_type "protein_coding"; gene_name "Pianp"; transcript_type "protein_coding"; transcript_name "Pianp-206"; protein_id "ENSMUSP00000145297.2"; transcript_support_level "5"; mgi_id "MGI:2441908"; tag "not_organism_supported"; havana_gene "OTTMUSG00000029032.1"; havana_transcript "OTTMUST00000139934.1";
chr6	HAVANA	stop_codon	124978613	124978615	.	+	.	gene_id "ENSMUSG00000030329.12"; transcript_id "ENSMUST00000162000.4"; exon_number "13"; exon_id "4902";
chr6	HAVANA	UTR	124978613	124980059	.	+	.	gene_id "ENSMUSG00000030329.12"; transcript_id "ENSMUST00000162000.4"; exon_number "14"; exon_id "4903";
chr6	HAVANA	gene	124986108	125014833	.	+	.	gene_id "ENSMUSG00000038346.20"; transcripts "1"; gene_type "protein_coding"; gene_name "Zfp384"; mgi_id "MGI:2443203"; havana_gene "OTTMUSG00000022893.1";
chr6	ENSEMBL	transcript	124986632	125014833	.	+	.	gene_id "ENSMUSG00000038346.20"; transcript_id "ENSMUST00000046064.17"; exons "11"; gene_type "protein_coding"; gene_name "Zfp384"; transcript_type "protein_coding"; transcript_name "Zfp384-201"; protein_id "ENSMUSP00000037986.11"; transcript_support_level "5"; mgi_id "MGI:2443203"; tag "basic"; ccdsid "CCDS57448.1"; havana_gene "OTTMUSG00000022893.1";
chr6	ENSEMBL	UTR	124986632	124986864	.	+	.	gene_id "ENSMUSG00000038346.20"; transcript_id "ENSMUST00000046064.17"; exon_number "1"; exon_id "ENSMUSE00001027242.2"; gene_type "protein_coding"; gene_name "Zfp384"; transcript_type "protein_coding"; transcript_name "Zfp384-201"; protein_id "ENSMUSP00000037986.11"; transcript_support_level "5"; mgi_id "MGI:2443203"; tag "basic"; ccdsid "CCDS57448.1"; havana_gene "OTTMUSG00000022893.1";
chr6	ENSEMBL	exon	124986632	124986864	.	+	.	gene_id "ENSMUSG00000038346.20"; transcript_id "ENSMUST00000046064.17"; exon_number "2"; exon_id "ENSMUSE00001027242.2"; gene_type "protein_coding"; gene_name "Zfp384"; transcript_type "protein_coding"; transcript_name "Zfp384-201"; protein_id "ENSMUSP00000037986.11"; transcript_support_level "5"; mgi_id "MGI:2443203"; tag "basic"; ccdsid "CCDS57448.1"; havana_gene "OTTMUSG00000022893.1";
chr6	ENSEMBL	UTR	124987344	124987403	.	+	.	gene_id "ENSMUSG00000038346.20"; transcript_id "ENSMUST00000046064.17"; exon_number "3"; exon_id "ENSMUSE00000429428.4"; gene_type "protein_coding"; gene_name "Zfp384"; transcript_type "protein_coding"; transcript_name "Zfp384-201"; protein_id "ENSMUSP00000037986.11"; transcript_support_level "5"; mgi_id "MGI:2443203"; tag "basic"; ccdsid "CCDS57448.1"; havana_gene "OTTMUSG00000022893.1";
chr6	ENSEMBL	exon	124987344	124987403	.	+	.	gene_id "ENSMUSG00000038346.20"; transcript_id "ENSMUST00000046064.17"; exon_number "4"; exon_id "ENSMUSE00000429428.4"; gene_type "protein_coding"; gene_name "Zfp384"; transcript_type "protein_coding"; transcript_name "Zfp384-201"; protein_id "ENSMUSP00000037986.11"; transcript_support_level "5"; mgi_id "MGI:2443203"; tag "basic"; ccdsid "CCDS57448.1"; havana_gene "OTTMUSG00000022893.1";
chr6	ENSEMBL	UTR	125000642	125000646	.	+	.	gene_id "ENSMUSG00000038346.20"; transcript_id "ENSMUST00000046064.17"; exon_number "5"; exon_id "4904";
chr6	ENSEMBL	exon	125000642	125000712	.	+	.	gene_id "ENSMUSG00000038346.20"; transcript_id "ENSMUST00000046064.17"; exon_number "6"; exon_id "ENSMUSE00001258795.2"; gene_type "protein_coding"; gene_name "Zfp384"; transcript_type "protein_coding"; transcript_name "Zfp384-201"; protein_id "ENSMUSP00000037986.11"; transcript_support_level "5"; mgi_id "MGI:2443203"; tag "basic"; ccdsid "CCDS57448.1"; havana_gene "OTTMUSG00000022893.1";
chr6	ENSEMBL	start_codon	125000647	125000649	.	+	.	gene_id "ENSMUSG00000038346.20"; transcript_id "ENSMUST00000046064.17"; exon_number "7"; exon_id "4905";
chr6	ENSEMBL	CDS	125000647	125000712	.	+	.	gene_id "ENSMUSG00000038346.20"; transcript_id "ENSMUST00000046064.17"; exon_number "8"; exon_id "4906";
chr6	ENSEMBL	CDS	125000996	125001233	.	+	.	gene_id "ENSMUSG00000038346.20"; transcript_id "ENSMUST00000046064.17"; exon_number "9"; exon_id "ENSMUSE00001247356.2"; gene_type "protein_coding"; gene_name "Zfp384"; transcript_type "protein_coding"; transcript_name "Zfp384-201"; protein_id "ENSMUSP00000037986.11"; transcript_support_level "5"; mgi_id "MGI:2443203"; tag "basic"; ccdsid "CCDS57448.1"; havana_gene "OTTMUSG00000022893.1";
chr6	ENSEMBL	exon	125000996	125001233	.	+	.	gene_id "ENSMUSG00000038346.20"; transcript_id "ENSMUST00000046064.17"; exon_number "10"; exon_id "ENSMUSE00001247356.2"; gene_type "protein_coding"; gene_name "Zfp384"; transcript_type "protein_coding"; transcript_name "Zfp384-201"; protein_id "ENSMUSP00000037986.11"; transcript_support_level "5"; mgi_id "MGI:2443203"; tag "basic"; ccdsid "CCDS57448.1"; havana_gene "OTTMUSG00000022893.1";
chr6	ENSEMBL	CDS	125001468	125001515	.	+	.	gene_id "ENSMUSG00000038346.20"; transcript_id "ENSMUST00000046064.17"; exon_number "11"; exon_id "ENSMUSE00001259797.2"; gene_type "protein_coding"; gene_name "Zfp384"; transcript_type "protein_coding"; transcript_name "Zfp384-201"; protein_id "ENSMUSP00000037986.11"; transcript_support_level "5"; mgi_id "MGI:2443203"; tag "basic"; ccdsid "CCDS57448.1"; havana_gene "OTTMUSG00000022893.1";
chr6	ENSEMBL	exon	125001468	125001515	.	+	.	gene_id "ENSMUSG00000038346.20"; transcript_id "ENSMUST00000046064.17"; exon_number "12"; exon_id "ENSMUSE00001259797.2"; gene_type "protein_coding"; gene_name "Zfp384"; transcript_type "protein_coding"; transcript_name "Zfp384-201"; protein_id "ENSMUSP00000037986.11"; transcript_support_level "5"; mgi_id "MGI:2443203"; tag "basic"; ccdsid "CCDS57448.1"; havana_gene "OTTMUSG00000022893.1";
chr6	ENSEMBL	CDS	125001709	125002045	.	+	.	gene_id "ENSMUSG00000038346.20"; transcript_id "ENSMUST00000046064.17"; exon_number "13"; exon_id "ENSMUSE00001258420.2"; gene_type "protein_coding"; gene_name "Zfp384"; transcript_type "protein_coding"; transcript_name "Zfp384-201"; protein_id "ENSMUSP00000037986.11"; transcript_support_level "5"; mgi_id "MGI:2443203"; tag "basic"; ccdsid "CCDS57448.1"; havana_gene "OTTMUSG00000022893.1";
chr6	ENSEMBL	exon	125001709	125002045	.	+	.	gene_id "ENSMUSG00000038346.20"; transcript_id "ENSMUST00000046064.17"; exon_number "14"; exon_id "ENSMUSE00001258420.2"; gene_type "protein_coding"; gene_name "Zfp384"; transcript_type "protein_coding"; transcript_name "Zfp384-201"; protein_id "ENSMUSP00000037986.11"; transcript_support_level "5"; mgi_id "MGI:2443203"; tag "basic"; ccdsid "CCDS57448.1"; havana_gene "OTTMUSG00000022893.1";
chr6	ENSEMBL	CDS	125002811	125002903	.	+	.	gene_id "ENSMUSG00000038346.20"; transcript_id "ENSMUST00000046064.17"; exon_number "15"; exon_id "ENSMUSE00001261494.2"; gene_type "protein_coding"; gene_name "Zfp384"; transcript_type "protein_coding"; transcript_name "Zfp384-201"; protein_id "ENSMUSP00000037986.11"; transcript_support_level "5"; mgi_id "MGI:2443203"; tag "basic"; ccdsid "CCDS57448.1"; havana_gene "OTTMUSG00000022893.1";
chr6	ENSEMBL	exon	125002811	125002903	.	+	.	gene_id "ENSMUSG00000038346.20"; transcript_id "ENSMUST00000046064.17"; exon_number "16"; exon_id "ENSMUSE00001261494.2"; gene_type "protein_coding"; gene_name "Zfp384"; transcript_type "protein_coding"; transcript_name "Zfp384-201"; protein_id "ENSMUSP00000037986.11"; transcript_support_level "5"; mgi_id "MGI:2443203"; tag "basic"; ccdsid "CCDS57448.1"; havana_gene "OTTMUSG00000022893.1";
chr6	ENSEMBL	CDS	125007761	125007985	.	+	.	gene_id "ENSMUSG00000038346.20"; transcript_id "ENSMUST00000046064.17"; exon_number "17"; exon_id "ENSMUSE00001270179.2"; gene_type "protein_coding"; gene_name "Zfp384"; transcript_type "protein_coding"; transcript_name "Zfp384-201"; protein_id "ENSMUSP00000037986.11"; transcript_support_level "5"; mgi_id "MGI:2443203"; tag "basic"; ccdsid "CCDS57448.1"; havana_gene "OTTMUSG00000022893.1";
chr6	ENSEMBL	exon	125007761	125007985	.	+	.	gene_id "ENSMUSG00000038346.20"; transcript_id "ENSMUST00000046064.17"; exon_number "18"; exon_id "ENSMUSE00001270179.2"; gene_type "protein_coding"; gene_name "Zfp384"; transcript_type "protein_coding"; transcript_name "Zfp384-201"; protein_id "ENSMUSP00000037986.11"; transcript_support_level "5"; mgi_id "MGI:2443203"; tag "basic"; ccdsid "CCDS57448.1"; havana_gene "OTTMUSG00000022893.1";
chr6	ENSEMBL	CDS	125010203	125010281	.	+	.	gene_id "ENSMUSG00000038346.20"; transcript_id "ENSMUST00000046064.17"; exon_number "19"; exon_id "ENSMUSE00001210735.2"; gene_type "protein_coding"; gene_name "Zfp384"; transcript_type "protein_coding"; transcript_name "Zfp384-201"; protein_id "ENSMUSP00000037986.11"; transcript_support_level "5"; mgi_id "MGI:2443203"; tag "basic"; ccdsid "CCDS57448.1"; havana_gene "OTTMUSG00000022893.1";
chr6	ENSEMBL	exon	125010203	125010281	.	+	.	gene_id "ENSMUSG00000038346.20"; transcript_id "ENSMUST00000046064.17"; exon_number "20"; exon_id "ENSMUSE00001210735.2"; gene_type "protein_coding"; gene_name "Zfp384"; transcript_type "protein_coding"; transcript_name "Zfp384-201"; protein_id "ENSMUSP00000037986.11"; transcript_support_level "5"; mgi_id "MGI:2443203"; tag "basic"; ccdsid "CCDS57448.1"; havana_gene "OTTMUSG00000022893.1";
chr6	ENSEMBL	CDS	125012676	125012834	.	+	.	gene_id "ENSMUSG00000038346.20"; transcript_id "ENSMUST00000046064.17"; exon_number "21"; exon_id "ENSMUSE00001206439.2"; gene_type "protein_coding"; gene_name "Zfp384"; transcript_type "protein_coding"; transcript_name "Zfp384-201"; protein_id "ENSMUSP00000037986.11"; transcript_support_level "5"; mgi_id "MGI:2443203"; tag "basic"; ccdsid "CCDS57448.1"; havana_gene "OTTMUSG00000022893.1";
chr6	ENSEMBL	exon	125012676	125012834	.	+	.	gene_id "ENSMUSG00000038346.20"; transcript_id "ENSMUST00000046064.17"; exon_number "22"; exon_id "ENSMUSE00001206439.2"; gene_type "protein_coding"; gene_name "Zfp384"; transcript_type "protein_coding"; transcript_name "Zfp384-201"; protein_id "ENSMUSP00000037986.11"; transcript_support_level "5"; mgi_id "MGI:2443203"; tag "basic"; ccdsid "CCDS57448.1"; havana_gene "OTTMUSG00000022893.1";
chr6	ENSEMBL	CDS	125013269	125013685	.	+	.	gene_id "ENSMUSG00000038346.20"; transcript_id "ENSMUST00000046064.17"; exon_number "23"; exon_id "4907";
chr6	ENSEMBL	exon	125013269	125014833	.	+	.	gene_id "ENSMUSG00000038346.20"; transcript_id "ENSMUST00000046064.17"; exon_number "24"; exon_id "ENSMUSE00000968981.2"; gene_type "protein_coding"; gene_name "Zfp384"; transcript_type "protein_coding"; transcript_name "Zfp384-201"; protein_id "ENSMUSP00000037986.11"; transcript_support_level "5"; mgi_id "MGI:2443203"; tag "basic"; ccdsid "CCDS57448.1"; havana_gene "OTTMUSG00000022893.1";
chr6	ENSEMBL	stop_codon	125013686	125013688	.	+	.	gene_id "ENSMUSG00000038346.20"; transcript_id "ENSMUST00000046064.17"; exon_number "25"; exon_id "4908";
chr6	ENSEMBL	UTR	125013686	125014833	.	+	.	gene_id "ENSMUSG00000038346.20"; transcript_id "ENSMUST00000046064.17"; exon_number "26"; exon_id "4909";
chr6	HAVANA	gene	125016723	125026228	.	+	.	gene_id "ENSMUSG00000030330.16"; transcripts "2"; gene_type "protein_coding"; gene_name "Ing4"; mgi_id "MGI:107307"; tag "overlapping_locus"; havana_gene "OTTMUSG00000024325.1";
chr6	HAVANA	transcript	125016799	125026227	.	+	.	gene_id "ENSMUSG00000030330.16"; transcript_id "ENSMUST00000032480.14"; exons "8"; gene_type "protein_coding"; gene_name "Ing4"; transcript_type "protein_coding"; transcript_name "Ing4-201"; protein_id "ENSMUSP00000032480.8"; transcript_support_level "1"; mgi_id "MGI:107307"; tag "basic"; ccdsid "CCDS39632.1"; havana_gene "OTTMUSG00000024325.1"; havana_transcript "OTTMUST00000059591.1";
chr6	HAVANA	UTR	125016799	125016823	.	+	.	gene_id "ENSMUSG00000030330.16"; transcript_id "ENSMUST00000032480.14"; exon_number "1"; exon_id "4910";
chr6	HAVANA	exon	125016799	125016860	.	+	.	gene_id "ENSMUSG00000030330.16"; transcript_id "ENSMUST00000032480.14"; exon_number "2"; exon_id "ENSMUSE00001243264.2"; gene_type "protein_coding"; gene_name "Ing4"; transcript_type "protein_coding"; transcript_name "Ing4-201"; protein_id "ENSMUSP00000032480.8"; transcript_support_level "1"; mgi_id "MGI:107307"; tag "basic"; ccdsid "CCDS39632.1"; havana_gene "OTTMUSG00000024325.1"; havana_transcript "OTTMUST00000059591.1";
chr6	HAVANA	start_codon	125016824	125016826	.	+	.	gene_id "ENSMUSG00000030330.16"; transcript_id "ENSMUST00000032480.14"; exon_number "3"; exon_id "4911";
chr6	HAVANA	CDS	125016824	125016860	.	+	.	gene_id "ENSMUSG00000030330.16"; transcript_id "ENSMUST00000032480.14"; exon_number "4"; exon_id "ENSMUSE00000812503.2"; gene_type "protein_coding"; gene_name "Ing4"; transcript_type "protein_coding"; transcript_name "Ing4-201"; protein_id "ENSMUSP00000032480.8"; transcript_support_level "1"; mgi_id "MGI:107307"; tag "basic"; ccdsid "CCDS39632.1"; havana_gene "OTTMUSG00000024325.1"; havana_transcript "OTTMUST00000059591.1";
chr6	HAVANA	CDS	125020917	125020988	.	+	.	gene_id "ENSMUSG00000030330.16"; transcript_id "ENSMUST00000032480.14"; exon_number "5"; exon_id "ENSMUSE00001369814.2"; gene_type "protein_coding"; gene_name "Ing4"; transcript_type "protein_coding"; transcript_name "Ing4-201"; protein_id "ENSMUSP00000032480.8"; transcript_support_level "1"; mgi_id "MGI:107307"; tag "basic"; ccdsid "CCDS39632.1"; havana_gene "OTTMUSG00000024325.1"; havana_transcript "OTTMUST00000059591.1";
chr6	HAVANA	exon	125020917	125020988	.	+	.	gene_id "ENSMUSG00000030330.16"; transcript_id "ENSMUST00000032480.14"; exon_number "6"; exon_id "ENSMUSE00001369814.2"; gene_type "protein_coding"; gene_name "Ing4"; transcript_type "protein_coding"; transcript_name "Ing4-201"; protein_id "ENSMUSP00000032480.8"; transcript_support_level "1"; mgi_id "MGI:107307"; tag "basic"; ccdsid "CCDS39632.1"; havana_gene "OTTMUSG00000024325.1"; havana_transcript "OTTMUST00000059591.1";
chr6	HAVANA	CDS	125023867	125024033	.	+	.	gene_id "ENSMUSG00000030330.16"; transcript_id "ENSMUST00000032480.14"; exon_number "7"; exon_id "ENSMUSE00001365809.2"; gene_type "protein_coding"; gene_name "Ing4"; transcript_type "protein_coding"; transcript_name "Ing4-201"; protein_id "ENSMUSP00000032480.8"; transcript_support_level "1"; mgi_id "MGI:107307"; tag "basic"; ccdsid "CCDS39632.1"; havana_gene "OTTMUSG00000024325.1"; havana_transcript "OTTMUST00000059591.1";
chr6	HAVANA	exon	125023867	125024033	.	+	.	gene_id "ENSMUSG00000030330.16"; transcript_id "ENSMUST00000032480.14"; exon_number "8"; exon_id "ENSMUSE00001365809.2"; gene_type "protein_coding"; gene_name "Ing4"; transcript_type "protein_coding"; transcript_name "Ing4-201"; protein_id "ENSMUSP00000032480.8"; transcript_support_level "1"; mgi_id "MGI:107307"; tag "basic"; ccdsid "CCDS39632.1"; havana_gene "OTTMUSG00000024325.1"; havana_transcript "OTTMUST00000059591.1";
chr6	HAVANA	CDS	125024174	125024288	.	+	.	gene_id "ENSMUSG00000030330.16"; transcript_id "ENSMUST00000032480.14"; exon_number "9"; exon_id "ENSMUSE00001366111.2"; gene_type "protein_coding"; gene_name "Ing4"; transcript_type "protein_coding"; transcript_name "Ing4-201"; protein_id "ENSMUSP00000032480.8"; transcript_support_level "1"; mgi_id "MGI:107307"; tag "basic"; ccdsid "CCDS39632.1"; havana_gene "OTTMUSG00000024325.1"; havana_transcript "OTTMUST00000059591.1";
chr6	HAVANA	exon	125024174	125024288	.	+	.	gene_id "ENSMUSG00000030330.16"; transcript_id "ENSMUST00000032480.14"; exon_number "10"; exon_id "ENSMUSE00001366111.2"; gene_type "protein_coding"; gene_name "Ing4"; transcript_type "protein_coding"; transcript_name "Ing4-201"; protein_id "ENSMUSP00000032480.8"; transcript_support_level "1"; mgi_id "MGI:107307"; tag "basic"; ccdsid "CCDS39632.1"; havana_gene "OTTMUSG00000024325.1"; havana_transcript "OTTMUST00000059591.1";
chr6	HAVANA	CDS	125024445	125024550	.	+	.	gene_id "ENSMUSG00000030330.16"; transcript_id "ENSMUST00000032480.14"; exon_number "11"; exon_id "ENSMUSE00000691632.2"; gene_type "protein_coding"; gene_name "Ing4"; transcript_type "protein_coding"; transcript_name "Ing4-201"; protein_id "ENSMUSP00000032480.8"; transcript_support_level "1"; mgi_id "MGI:107307"; tag "basic"; ccdsid "CCDS39632.1"; havana_gene "OTTMUSG00000024325.1"; havana_transcript "OTTMUST00000059591.1";
chr6	HAVANA	exon	125024445	125024550	.	+	.	gene_id "ENSMUSG00000030330.16"; transcript_id "ENSMUST00000032480.14"; exon_number "12"; exon_id "ENSMUSE00000691632.2"; gene_type "protein_coding"; gene_name "Ing4"; transcript_type "protein_coding"; transcript_name "Ing4-201"; protein_id "ENSMUSP00000032480.8"; transcript_support_level "1"; mgi_id "MGI:107307"; tag "basic"; ccdsid "CCDS39632.1"; havana_gene "OTTMUSG00000024325.1"; havana_transcript "OTTMUST00000059591.1";
chr6	HAVANA	CDS	125024756	125024903	.	+	.	gene_id "ENSMUSG00000030330.16"; transcript_id "ENSMUST00000032480.14"; exon_number "13"; exon_id "ENSMUSE00000483785.3"; gene_type "protein_coding"; gene_name "Ing4"; transcript_type "protein_coding"; transcript_name "Ing4-201"; protein_id "ENSMUSP00000032480.8"; transcript_support_level "1"; mgi_id "MGI:107307"; tag "basic"; ccdsid "CCDS39632.1"; havana_gene "OTTMUSG00000024325.1"; havana_transcript "OTTMUST00000059591.1";
chr6	HAVANA	exon	125024756	125024903	.	+	.	gene_id "ENSMUSG00000030330.16"; transcript_id "ENSMUST00000032480.14"; exon_number "14"; exon_id "ENSMUSE00000483785.3"; gene_type "protein_coding"; gene_name "Ing4"; transcript_type "protein_coding"; transcript_name "Ing4-201"; protein_id "ENSMUSP00000032480.8"; transcript_support_level "1"; mgi_id "MGI:107307"; tag "basic"; ccdsid "CCDS39632.1"; havana_gene "OTTMUSG00000024325.1"; havana_transcript "OTTMUST00000059591.1";
chr6	HAVANA	CDS	125025139	125025200	.	+	.	gene_id "ENSMUSG00000030330.16"; transcript_id "ENSMUST00000032480.14"; exon_number "15"; exon_id "ENSMUSE00001368689.2"; gene_type "protein_coding"; gene_name "Ing4"; transcript_type "protein_coding"; transcript_name "Ing4-201"; protein_id "ENSMUSP00000032480.8"; transcript_support_level "1"; mgi_id "MGI:107307"; tag "basic"; ccdsid "CCDS39632.1"; havana_gene "OTTMUSG00000024325.1"; havana_transcript "OTTMUST00000059591.1";
chr6	HAVANA	exon	125025139	125025200	.	+	.	gene_id "ENSMUSG00000030330.16"; transcript_id "ENSMUST00000032480.14"; exon_number "16"; exon_id "ENSMUSE00001368689.2"; gene_type "protein_coding"; gene_name "Ing4"; transcript_type "protein_coding"; transcript_name "Ing4-201"; protein_id "ENSMUSP00000032480.8"; transcript_support_level "1"; mgi_id "MGI:107307"; tag "basic"; ccdsid "CCDS39632.1"; havana_gene "OTTMUSG00000024325.1"; havana_transcript "OTTMUST00000059591.1";
chr6	HAVANA	CDS	125025331	125025367	.	+	.	gene_id "ENSMUSG00000030330.16"; transcript_id "ENSMUST00000032480.14"; exon_number "17"; exon_id "4912";
chr6	HAVANA	exon	125025331	125026227	.	+	.	gene_id "ENSMUSG00000030330.16"; transcript_id "ENSMUST00000032480.14"; exon_number "18"; exon_id "ENSMUSE00000197535.7"; gene_type "protein_coding"; gene_name "Ing4"; transcript_type "protein_coding"; transcript_name "Ing4-201"; protein_id "ENSMUSP00000032480.8"; transcript_support_level "1"; mgi_id "MGI:107307"; tag "basic"; ccdsid "CCDS39632.1"; havana_gene "OTTMUSG00000024325.1"; havana_transcript "OTTMUST00000059591.1";
chr6	HAVANA	stop_codon	125025368	125025370	.	+	.	gene_id "ENSMUSG00000030330.16"; transcript_id "ENSMUST00000032480.14"; exon_number "19"; exon_id "4913";
chr6	HAVANA	UTR	125025368	125026227	.	+	.	gene_id "ENSMUSG00000030330.16"; transcript_id "ENSMUST00000032480.14"; exon_number "20"; exon_id "4914";
chr6	HAVANA	transcript	125016824	125026228	.	+	.	gene_id "ENSMUSG00000030330.16"; transcript_id "ENSMUST00000112417.9"; exons "8"; gene_type "protein_coding"; gene_name "Ing4"; transcript_type "nonsense_mediated_decay"; transcript_name "Ing4-202"; protein_id "ENSMUSP00000108036.3"; transcript_support_level "1"; mgi_id "MGI:107307"; havana_gene "OTTMUSG00000024325.1"; havana_transcript "OTTMUST00000059583.1";
chr6	HAVANA	start_codon	125016824	125016826	.	+	.	gene_id "ENSMUSG00000030330.16"; transcript_id "ENSMUST00000112417.9"; exon_number "1"; exon_id "chr6.4911";
chr6	HAVANA	CDS	125016824	125016860	.	+	.	gene_id "ENSMUSG00000030330.16"; transcript_id "ENSMUST00000112417.9"; exon_number "2"; exon_id "ENSMUSE00000812503.2"; gene_type "protein_coding"; gene_name "Ing4"; transcript_type "nonsense_mediated_decay"; transcript_name "Ing4-202"; protein_id "ENSMUSP00000108036.3"; transcript_support_level "1"; mgi_id "MGI:107307"; havana_gene "OTTMUSG00000024325.1"; havana_transcript "OTTMUST00000059583.1";
chr6	HAVANA	exon	125016824	125016860	.	+	.	gene_id "ENSMUSG00000030330.16"; transcript_id "ENSMUST00000112417.9"; exon_number "3"; exon_id "ENSMUSE00000812503.2"; gene_type "protein_coding"; gene_name "Ing4"; transcript_type "nonsense_mediated_decay"; transcript_name "Ing4-202"; protein_id "ENSMUSP00000108036.3"; transcript_support_level "1"; mgi_id "MGI:107307"; havana_gene "OTTMUSG00000024325.1"; havana_transcript "OTTMUST00000059583.1";
chr6	HAVANA	CDS	125020917	125020988	.	+	.	gene_id "ENSMUSG00000030330.16"; transcript_id "ENSMUST00000112417.9"; exon_number "4"; exon_id "ENSMUSE00001369814.2"; gene_type "protein_coding"; gene_name "Ing4"; transcript_type "nonsense_mediated_decay"; transcript_name "Ing4-202"; protein_id "ENSMUSP00000108036.3"; transcript_support_level "1"; mgi_id "MGI:107307"; havana_gene "OTTMUSG00000024325.1"; havana_transcript "OTTMUST00000059583.1";
chr6	HAVANA	exon	125020917	125020988	.	+	.	gene_id "ENSMUSG00000030330.16"; transcript_id "ENSMUST00000112417.9"; exon_number "5"; exon_id "ENSMUSE00001369814.2"; gene_type "protein_coding"; gene_name "Ing4"; transcript_type "nonsense_mediated_decay"; transcript_name "Ing4-202"; protein_id "ENSMUSP00000108036.3"; transcript_support_level "1"; mgi_id "MGI:107307"; havana_gene "OTTMUSG00000024325.1"; havana_transcript "OTTMUST00000059583.1";
chr6	HAVANA	CDS	125023867	125024033	.	+	.	gene_id "ENSMUSG00000030330.16"; transcript_id "ENSMUST00000112417.9"; exon_number "6"; exon_id "ENSMUSE00001365809.2"; gene_type "protein_coding"; gene_name "Ing4"; transcript_type "nonsense_mediated_decay"; transcript_name "Ing4-202"; protein_id "ENSMUSP00000108036.3"; transcript_support_level "1"; mgi_id "MGI:107307"; havana_gene "OTTMUSG00000024325.1"; havana_transcript "OTTMUST00000059583.1";
chr6	HAVANA	exon	125023867	125024033	.	+	.	gene_id "ENSMUSG00000030330.16"; transcript_id "ENSMUST00000112417.9"; exon_number "7"; exon_id "ENSMUSE00001365809.2"; gene_type "protein_coding"; gene_name "Ing4"; transcript_type "nonsense_mediated_decay"; transcript_name "Ing4-202"; protein_id "ENSMUSP00000108036.3"; transcript_support_level "1"; mgi_id "MGI:107307"; havana_gene "OTTMUSG00000024325.1"; havana_transcript "OTTMUST00000059583.1";
chr6	HAVANA	CDS	125024174	125024279	.	+	.	gene_id "ENSMUSG00000030330.16"; transcript_id "ENSMUST00000112417.9"; exon_number "8"; exon_id "ENSMUSE00000756282.2"; gene_type "protein_coding"; gene_name "Ing4"; transcript_type "nonsense_mediated_decay"; transcript_name "Ing4-202"; protein_id "ENSMUSP00000108036.3"; transcript_support_level "1"; mgi_id "MGI:107307"; havana_gene "OTTMUSG00000024325.1"; havana_transcript "OTTMUST00000059583.1";
chr6	HAVANA	exon	125024174	125024279	.	+	.	gene_id "ENSMUSG00000030330.16"; transcript_id "ENSMUST00000112417.9"; exon_number "9"; exon_id "ENSMUSE00000756282.2"; gene_type "protein_coding"; gene_name "Ing4"; transcript_type "nonsense_mediated_decay"; transcript_name "Ing4-202"; protein_id "ENSMUSP00000108036.3"; transcript_support_level "1"; mgi_id "MGI:107307"; havana_gene "OTTMUSG00000024325.1"; havana_transcript "OTTMUST00000059583.1";
chr6	HAVANA	CDS	125024445	125024550	.	+	.	gene_id "ENSMUSG00000030330.16"; transcript_id "ENSMUST00000112417.9"; exon_number "10"; exon_id "ENSMUSE00000691632.2"; gene_type "protein_coding"; gene_name "Ing4"; transcript_type "nonsense_mediated_decay"; transcript_name "Ing4-202"; protein_id "ENSMUSP00000108036.3"; transcript_support_level "1"; mgi_id "MGI:107307"; havana_gene "OTTMUSG00000024325.1"; havana_transcript "OTTMUST00000059583.1";
chr6	HAVANA	exon	125024445	125024550	.	+	.	gene_id "ENSMUSG00000030330.16"; transcript_id "ENSMUST00000112417.9"; exon_number "11"; exon_id "ENSMUSE00000691632.2"; gene_type "protein_coding"; gene_name "Ing4"; transcript_type "nonsense_mediated_decay"; transcript_name "Ing4-202"; protein_id "ENSMUSP00000108036.3"; transcript_support_level "1"; mgi_id "MGI:107307"; havana_gene "OTTMUSG00000024325.1"; havana_transcript "OTTMUST00000059583.1";
chr6	HAVANA	CDS	125024865	125024880	.	+	.	gene_id "ENSMUSG00000030330.16"; transcript_id "ENSMUST00000112417.9"; exon_number "12"; exon_id "4915";
chr6	HAVANA	exon	125024865	125024903	.	+	.	gene_id "ENSMUSG00000030330.16"; transcript_id "ENSMUST00000112417.9"; exon_number "13"; exon_id "ENSMUSE00001051781.2"; gene_type "protein_coding"; gene_name "Ing4"; transcript_type "nonsense_mediated_decay"; transcript_name "Ing4-202"; protein_id "ENSMUSP00000108036.3"; transcript_support_level "1"; mgi_id "MGI:107307"; havana_gene "OTTMUSG00000024325.1"; havana_transcript "OTTMUST00000059583.1";
chr6	HAVANA	stop_codon	125024881	125024883	.	+	.	gene_id "ENSMUSG00000030330.16"; transcript_id "ENSMUST00000112417.9"; exon_number "14"; exon_id "4916";
chr6	HAVANA	UTR	125024881	125024903	.	+	.	gene_id "ENSMUSG00000030330.16"; transcript_id "ENSMUST00000112417.9"; exon_number "15"; exon_id "4917";
chr6	HAVANA	UTR	125025139	125025200	.	+	.	gene_id "ENSMUSG00000030330.16"; transcript_id "ENSMUST00000112417.9"; exon_number "16"; exon_id "ENSMUSE00001368689.2"; gene_type "protein_coding"; gene_name "Ing4"; transcript_type "nonsense_mediated_decay"; transcript_name "Ing4-202"; protein_id "ENSMUSP00000108036.3"; transcript_support_level "1"; mgi_id "MGI:107307"; havana_gene "OTTMUSG00000024325.1"; havana_transcript "OTTMUST00000059583.1";
chr6	HAVANA	exon	125025139	125025200	.	+	.	gene_id "ENSMUSG00000030330.16"; transcript_id "ENSMUST00000112417.9"; exon_number "17"; exon_id "ENSMUSE00001368689.2"; gene_type "protein_coding"; gene_name "Ing4"; transcript_type "nonsense_mediated_decay"; transcript_name "Ing4-202"; protein_id "ENSMUSP00000108036.3"; transcript_support_level "1"; mgi_id "MGI:107307"; havana_gene "OTTMUSG00000024325.1"; havana_transcript "OTTMUST00000059583.1";
chr6	HAVANA	UTR	125025331	125026228	.	+	.	gene_id "ENSMUSG00000030330.16"; transcript_id "ENSMUST00000112417.9"; exon_number "18"; exon_id "ENSMUSE00000786489.2"; gene_type "protein_coding"; gene_name "Ing4"; transcript_type "nonsense_mediated_decay"; transcript_name "Ing4-202"; protein_id "ENSMUSP00000108036.3"; transcript_support_level "1"; mgi_id "MGI:107307"; havana_gene "OTTMUSG00000024325.1"; havana_transcript "OTTMUST00000059583.1";
chr6	HAVANA	exon	125025331	125026228	.	+	.	gene_id "ENSMUSG00000030330.16"; transcript_id "ENSMUST00000112417.9"; exon_number "19"; exon_id "ENSMUSE00000786489.2"; gene_type "protein_coding"; gene_name "Ing4"; transcript_type "nonsense_mediated_decay"; transcript_name "Ing4-202"; protein_id "ENSMUSP00000108036.3"; transcript_support_level "1"; mgi_id "MGI:107307"; havana_gene "OTTMUSG00000024325.1"; havana_transcript "OTTMUST00000059583.1";
chr6	HAVANA	gene	125072944	125107554	.	+	.	gene_id "ENSMUSG00000063870.13"; transcripts "3"; gene_type "protein_coding"; gene_name "Chd4"; mgi_id "MGI:1344380"; tag "ncRNA_host"; havana_gene "OTTMUSG00000023920.1";
chr6	HAVANA	transcript	125072944	125107554	.	+	.	gene_id "ENSMUSG00000063870.13"; transcript_id "ENSMUST00000056889.15"; exons "39"; gene_type "protein_coding"; gene_name "Chd4"; transcript_type "protein_coding"; transcript_name "Chd4-201"; protein_id "ENSMUSP00000060054.9"; transcript_support_level "1"; mgi_id "MGI:1344380"; tag "basic"; ccdsid "CCDS20543.1"; havana_gene "OTTMUSG00000023920.1"; havana_transcript "OTTMUST00000058439.1";
chr6	HAVANA	UTR	125072944	125073223	.	+	.	gene_id "ENSMUSG00000063870.13"; transcript_id "ENSMUST00000056889.15"; exon_number "1"; exon_id "ENSMUSE00000691506.2"; gene_type "protein_coding"; gene_name "Chd4"; transcript_type "protein_coding"; transcript_name "Chd4-201"; protein_id "ENSMUSP00000060054.9"; transcript_support_level "1"; mgi_id "MGI:1344380"; tag "basic"; ccdsid "CCDS20543.1"; havana_gene "OTTMUSG00000023920.1"; havana_transcript "OTTMUST00000058439.1";
chr6	HAVANA	exon	125072944	125073223	.	+	.	gene_id "ENSMUSG00000063870.13"; transcript_id "ENSMUST00000056889.15"; exon_number "2"; exon_id "ENSMUSE00000691506.2"; gene_type "protein_coding"; gene_name "Chd4"; transcript_type "protein_coding"; transcript_name "Chd4-201"; protein_id "ENSMUSP00000060054.9"; transcript_support_level "1"; mgi_id "MGI:1344380"; tag "basic"; ccdsid "CCDS20543.1"; havana_gene "OTTMUSG00000023920.1"; havana_transcript "OTTMUST00000058439.1";
chr6	HAVANA	UTR	125074050	125074128	.	+	.	gene_id "ENSMUSG00000063870.13"; transcript_id "ENSMUST00000056889.15"; exon_number "3"; exon_id "4918";
chr6	HAVANA	exon	125074050	125074228	.	+	.	gene_id "ENSMUSG00000063870.13"; transcript_id "ENSMUST00000056889.15"; exon_number "4"; exon_id "ENSMUSE00000500912.3"; gene_type "protein_coding"; gene_name "Chd4"; transcript_type "protein_coding"; transcript_name "Chd4-201"; protein_id "ENSMUSP00000060054.9"; transcript_support_level "1"; mgi_id "MGI:1344380"; tag "basic"; ccdsid "CCDS20543.1"; havana_gene "OTTMUSG00000023920.1"; havana_transcript "OTTMUST00000058439.1";
chr6	HAVANA	start_codon	125074129	125074131	.	+	.	gene_id "ENSMUSG00000063870.13"; transcript_id "ENSMUST00000056889.15"; exon_number "5"; exon_id "4919";
chr6	HAVANA	CDS	125074129	125074228	.	+	.	gene_id "ENSMUSG00000063870.13"; transcript_id "ENSMUST00000056889.15"; exon_number "6"; exon_id "4920";
chr6	HAVANA	CDS	125077431	125077552	.	+	.	gene_id "ENSMUSG00000063870.13"; transcript_id "ENSMUST00000056889.15"; exon_number "7"; exon_id "ENSMUSE00000497952.3"; gene_type "protein_coding"; gene_name "Chd4"; transcript_type "protein_coding"; transcript_name "Chd4-201"; protein_id "ENSMUSP00000060054.9"; transcript_support_level "1"; mgi_id "MGI:1344380"; tag "basic"; ccdsid "CCDS20543.1"; havana_gene "OTTMUSG00000023920.1"; havana_transcript "OTTMUST00000058439.1";
chr6	HAVANA	exon	125077431	125077552	.	+	.	gene_id "ENSMUSG00000063870.13"; transcript_id "ENSMUST00000056889.15"; exon_number "8"; exon_id "ENSMUSE00000497952.3"; gene_type "protein_coding"; gene_name "Chd4"; transcript_type "protein_coding"; transcript_name "Chd4-201"; protein_id "ENSMUSP00000060054.9"; transcript_support_level "1"; mgi_id "MGI:1344380"; tag "basic"; ccdsid "CCDS20543.1"; havana_gene "OTTMUSG00000023920.1"; havana_transcript "OTTMUST00000058439.1";
chr6	HAVANA	CDS	125077762	125077956	.	+	.	gene_id "ENSMUSG00000063870.13"; transcript_id "ENSMUST00000056889.15"; exon_number "9"; exon_id "ENSMUSE00000496808.3"; gene_type "protein_coding"; gene_name "Chd4"; transcript_type "protein_coding"; transcript_name "Chd4-201"; protein_id "ENSMUSP00000060054.9"; transcript_support_level "1"; mgi_id "MGI:1344380"; tag "basic"; ccdsid "CCDS20543.1"; havana_gene "OTTMUSG00000023920.1"; havana_transcript "OTTMUST00000058439.1";
chr6	HAVANA	exon	125077762	125077956	.	+	.	gene_id "ENSMUSG00000063870.13"; transcript_id "ENSMUST00000056889.15"; exon_number "10"; exon_id "ENSMUSE00000496808.3"; gene_type "protein_coding"; gene_name "Chd4"; transcript_type "protein_coding"; transcript_name "Chd4-201"; protein_id "ENSMUSP00000060054.9"; transcript_support_level "1"; mgi_id "MGI:1344380"; tag "basic"; ccdsid "CCDS20543.1"; havana_gene "OTTMUSG00000023920.1"; havana_transcript "OTTMUST00000058439.1";
chr6	HAVANA	CDS	125078181	125078299	.	+	.	gene_id "ENSMUSG00000063870.13"; transcript_id "ENSMUST00000056889.15"; exon_number "11"; exon_id "ENSMUSE00000494719.3"; gene_type "protein_coding"; gene_name "Chd4"; transcript_type "protein_coding"; transcript_name "Chd4-201"; protein_id "ENSMUSP00000060054.9"; transcript_support_level "1"; mgi_id "MGI:1344380"; tag "basic"; ccdsid "CCDS20543.1"; havana_gene "OTTMUSG00000023920.1"; havana_transcript "OTTMUST00000058439.1";
chr6	HAVANA	exon	125078181	125078299	.	+	.	gene_id "ENSMUSG00000063870.13"; transcript_id "ENSMUST00000056889.15"; exon_number "12"; exon_id "ENSMUSE00000494719.3"; gene_type "protein_coding"; gene_name "Chd4"; transcript_type "protein_coding"; transcript_name "Chd4-201"; protein_id "ENSMUSP00000060054.9"; transcript_support_level "1"; mgi_id "MGI:1344380"; tag "basic"; ccdsid "CCDS20543.1"; havana_gene "OTTMUSG00000023920.1"; havana_transcript "OTTMUST00000058439.1";
chr6	HAVANA	CDS	125078416	125078657	.	+	.	gene_id "ENSMUSG00000063870.13"; transcript_id "ENSMUST00000056889.15"; exon_number "13"; exon_id "ENSMUSE00000427389.4"; gene_type "protein_coding"; gene_name "Chd4"; transcript_type "protein_coding"; transcript_name "Chd4-201"; protein_id "ENSMUSP00000060054.9"; transcript_support_level "1"; mgi_id "MGI:1344380"; tag "basic"; ccdsid "CCDS20543.1"; havana_gene "OTTMUSG00000023920.1"; havana_transcript "OTTMUST00000058439.1";
chr6	HAVANA	exon	125078416	125078657	.	+	.	gene_id "ENSMUSG00000063870.13"; transcript_id "ENSMUST00000056889.15"; exon_number "14"; exon_id "ENSMUSE00000427389.4"; gene_type "protein_coding"; gene_name "Chd4"; transcript_type "protein_coding"; transcript_name "Chd4-201"; protein_id "ENSMUSP00000060054.9"; transcript_support_level "1"; mgi_id "MGI:1344380"; tag "basic"; ccdsid "CCDS20543.1"; havana_gene "OTTMUSG00000023920.1"; havana_transcript "OTTMUST00000058439.1";
chr6	HAVANA	CDS	125078845	125078972	.	+	.	gene_id "ENSMUSG00000063870.13"; transcript_id "ENSMUST00000056889.15"; exon_number "15"; exon_id "ENSMUSE00000427385.4"; gene_type "protein_coding"; gene_name "Chd4"; transcript_type "protein_coding"; transcript_name "Chd4-201"; protein_id "ENSMUSP00000060054.9"; transcript_support_level "1"; mgi_id "MGI:1344380"; tag "basic"; ccdsid "CCDS20543.1"; havana_gene "OTTMUSG00000023920.1"; havana_transcript "OTTMUST00000058439.1";
chr6	HAVANA	exon	125078845	125078972	.	+	.	gene_id "ENSMUSG00000063870.13"; transcript_id "ENSMUST00000056889.15"; exon_number "16"; exon_id "ENSMUSE00000427385.4"; gene_type "protein_coding"; gene_name "Chd4"; transcript_type "protein_coding"; transcript_name "Chd4-201"; protein_id "ENSMUSP00000060054.9"; transcript_support_level "1"; mgi_id "MGI:1344380"; tag "basic"; ccdsid "CCDS20543.1"; havana_gene "OTTMUSG00000023920.1"; havana_transcript "OTTMUST00000058439.1";
chr6	HAVANA	CDS	125079126	125079261	.	+	.	gene_id "ENSMUSG00000063870.13"; transcript_id "ENSMUST00000056889.15"; exon_number "17"; exon_id "ENSMUSE00000427380.4"; gene_type "protein_coding"; gene_name "Chd4"; transcript_type "protein_coding"; transcript_name "Chd4-201"; protein_id "ENSMUSP00000060054.9"; transcript_support_level "1"; mgi_id "MGI:1344380"; tag "basic"; ccdsid "CCDS20543.1"; havana_gene "OTTMUSG00000023920.1"; havana_transcript "OTTMUST00000058439.1";
chr6	HAVANA	exon	125079126	125079261	.	+	.	gene_id "ENSMUSG00000063870.13"; transcript_id "ENSMUST00000056889.15"; exon_number "18"; exon_id "ENSMUSE00000427380.4"; gene_type "protein_coding"; gene_name "Chd4"; transcript_type "protein_coding"; transcript_name "Chd4-201"; protein_id "ENSMUSP00000060054.9"; transcript_support_level "1"; mgi_id "MGI:1344380"; tag "basic"; ccdsid "CCDS20543.1"; havana_gene "OTTMUSG00000023920.1"; havana_transcript "OTTMUST00000058439.1";
chr6	HAVANA	CDS	125079395	125079573	.	+	.	gene_id "ENSMUSG00000063870.13"; transcript_id "ENSMUST00000056889.15"; exon_number "19"; exon_id "ENSMUSE00000427376.4"; gene_type "protein_coding"; gene_name "Chd4"; transcript_type "protein_coding"; transcript_name "Chd4-201"; protein_id "ENSMUSP00000060054.9"; transcript_support_level "1"; mgi_id "MGI:1344380"; tag "basic"; ccdsid "CCDS20543.1"; havana_gene "OTTMUSG00000023920.1"; havana_transcript "OTTMUST00000058439.1";
chr6	HAVANA	exon	125079395	125079573	.	+	.	gene_id "ENSMUSG00000063870.13"; transcript_id "ENSMUST00000056889.15"; exon_number "20"; exon_id "ENSMUSE00000427376.4"; gene_type "protein_coding"; gene_name "Chd4"; transcript_type "protein_coding"; transcript_name "Chd4-201"; protein_id "ENSMUSP00000060054.9"; transcript_support_level "1"; mgi_id "MGI:1344380"; tag "basic"; ccdsid "CCDS20543.1"; havana_gene "OTTMUSG00000023920.1"; havana_transcript "OTTMUST00000058439.1";
chr6	HAVANA	CDS	125079756	125079995	.	+	.	gene_id "ENSMUSG00000063870.13"; transcript_id "ENSMUST00000056889.15"; exon_number "21"; exon_id "ENSMUSE00000427372.4"; gene_type "protein_coding"; gene_name "Chd4"; transcript_type "protein_coding"; transcript_name "Chd4-201"; protein_id "ENSMUSP00000060054.9"; transcript_support_level "1"; mgi_id "MGI:1344380"; tag "basic"; ccdsid "CCDS20543.1"; havana_gene "OTTMUSG00000023920.1"; havana_transcript "OTTMUST00000058439.1";
chr6	HAVANA	exon	125079756	125079995	.	+	.	gene_id "ENSMUSG00000063870.13"; transcript_id "ENSMUST00000056889.15"; exon_number "22"; exon_id "ENSMUSE00000427372.4"; gene_type "protein_coding"; gene_name "Chd4"; transcript_type "protein_coding"; transcript_name "Chd4-201"; protein_id "ENSMUSP00000060054.9"; transcript_support_level "1"; mgi_id "MGI:1344380"; tag "basic"; ccdsid "CCDS20543.1"; havana_gene "OTTMUSG00000023920.1"; havana_transcript "OTTMUST00000058439.1";
chr6	HAVANA	CDS	125081830	125082033	.	+	.	gene_id "ENSMUSG00000063870.13"; transcript_id "ENSMUST00000056889.15"; exon_number "23"; exon_id "ENSMUSE00000427369.4"; gene_type "protein_coding"; gene_name "Chd4"; transcript_type "protein_coding"; transcript_name "Chd4-201"; protein_id "ENSMUSP00000060054.9"; transcript_support_level "1"; mgi_id "MGI:1344380"; tag "basic"; ccdsid "CCDS20543.1"; havana_gene "OTTMUSG00000023920.1"; havana_transcript "OTTMUST00000058439.1";
chr6	HAVANA	exon	125081830	125082033	.	+	.	gene_id "ENSMUSG00000063870.13"; transcript_id "ENSMUST00000056889.15"; exon_number "24"; exon_id "ENSMUSE00000427369.4"; gene_type "protein_coding"; gene_name "Chd4"; transcript_type "protein_coding"; transcript_name "Chd4-201"; protein_id "ENSMUSP00000060054.9"; transcript_support_level "1"; mgi_id "MGI:1344380"; tag "basic"; ccdsid "CCDS20543.1"; havana_gene "OTTMUSG00000023920.1"; havana_transcript "OTTMUST00000058439.1";
chr6	HAVANA	CDS	125082139	125082344	.	+	.	gene_id "ENSMUSG00000063870.13"; transcript_id "ENSMUST00000056889.15"; exon_number "25"; exon_id "ENSMUSE00000519184.3"; gene_type "protein_coding"; gene_name "Chd4"; transcript_type "protein_coding"; transcript_name "Chd4-201"; protein_id "ENSMUSP00000060054.9"; transcript_support_level "1"; mgi_id "MGI:1344380"; tag "basic"; ccdsid "CCDS20543.1"; havana_gene "OTTMUSG00000023920.1"; havana_transcript "OTTMUST00000058439.1";
chr6	HAVANA	exon	125082139	125082344	.	+	.	gene_id "ENSMUSG00000063870.13"; transcript_id "ENSMUST00000056889.15"; exon_number "26"; exon_id "ENSMUSE00000519184.3"; gene_type "protein_coding"; gene_name "Chd4"; transcript_type "protein_coding"; transcript_name "Chd4-201"; protein_id "ENSMUSP00000060054.9"; transcript_support_level "1"; mgi_id "MGI:1344380"; tag "basic"; ccdsid "CCDS20543.1"; havana_gene "OTTMUSG00000023920.1"; havana_transcript "OTTMUST00000058439.1";
chr6	HAVANA	CDS	125083372	125083503	.	+	.	gene_id "ENSMUSG00000063870.13"; transcript_id "ENSMUST00000056889.15"; exon_number "27"; exon_id "ENSMUSE00000427361.6"; gene_type "protein_coding"; gene_name "Chd4"; transcript_type "protein_coding"; transcript_name "Chd4-201"; protein_id "ENSMUSP00000060054.9"; transcript_support_level "1"; mgi_id "MGI:1344380"; tag "basic"; ccdsid "CCDS20543.1"; havana_gene "OTTMUSG00000023920.1"; havana_transcript "OTTMUST00000058439.1";
chr6	HAVANA	exon	125083372	125083503	.	+	.	gene_id "ENSMUSG00000063870.13"; transcript_id "ENSMUST00000056889.15"; exon_number "28"; exon_id "ENSMUSE00000427361.6"; gene_type "protein_coding"; gene_name "Chd4"; transcript_type "protein_coding"; transcript_name "Chd4-201"; protein_id "ENSMUSP00000060054.9"; transcript_support_level "1"; mgi_id "MGI:1344380"; tag "basic"; ccdsid "CCDS20543.1"; havana_gene "OTTMUSG00000023920.1"; havana_transcript "OTTMUST00000058439.1";
chr6	HAVANA	CDS	125083603	125083699	.	+	.	gene_id "ENSMUSG00000063870.13"; transcript_id "ENSMUST00000056889.15"; exon_number "29"; exon_id "ENSMUSE00000427354.6"; gene_type "protein_coding"; gene_name "Chd4"; transcript_type "protein_coding"; transcript_name "Chd4-201"; protein_id "ENSMUSP00000060054.9"; transcript_support_level "1"; mgi_id "MGI:1344380"; tag "basic"; ccdsid "CCDS20543.1"; havana_gene "OTTMUSG00000023920.1"; havana_transcript "OTTMUST00000058439.1";
chr6	HAVANA	exon	125083603	125083699	.	+	.	gene_id "ENSMUSG00000063870.13"; transcript_id "ENSMUST00000056889.15"; exon_number "30"; exon_id "ENSMUSE00000427354.6"; gene_type "protein_coding"; gene_name "Chd4"; transcript_type "protein_coding"; transcript_name "Chd4-201"; protein_id "ENSMUSP00000060054.9"; transcript_support_level "1"; mgi_id "MGI:1344380"; tag "basic"; ccdsid "CCDS20543.1"; havana_gene "OTTMUSG00000023920.1"; havana_transcript "OTTMUST00000058439.1";
chr6	HAVANA	CDS	125084431	125084622	.	+	.	gene_id "ENSMUSG00000063870.13"; transcript_id "ENSMUST00000056889.15"; exon_number "31"; exon_id "ENSMUSE00000427347.4"; gene_type "protein_coding"; gene_name "Chd4"; transcript_type "protein_coding"; transcript_name "Chd4-201"; protein_id "ENSMUSP00000060054.9"; transcript_support_level "1"; mgi_id "MGI:1344380"; tag "basic"; ccdsid "CCDS20543.1"; havana_gene "OTTMUSG00000023920.1"; havana_transcript "OTTMUST00000058439.1";
chr6	HAVANA	exon	125084431	125084622	.	+	.	gene_id "ENSMUSG00000063870.13"; transcript_id "ENSMUST00000056889.15"; exon_number "32"; exon_id "ENSMUSE00000427347.4"; gene_type "protein_coding"; gene_name "Chd4"; transcript_type "protein_coding"; transcript_name "Chd4-201"; protein_id "ENSMUSP00000060054.9"; transcript_support_level "1"; mgi_id "MGI:1344380"; tag "basic"; ccdsid "CCDS20543.1"; havana_gene "OTTMUSG00000023920.1"; havana_transcript "OTTMUST00000058439.1";
chr6	HAVANA	CDS	125085244	125085444	.	+	.	gene_id "ENSMUSG00000063870.13"; transcript_id "ENSMUST00000056889.15"; exon_number "33"; exon_id "ENSMUSE00000111866.5"; gene_type "protein_coding"; gene_name "Chd4"; transcript_type "protein_coding"; transcript_name "Chd4-201"; protein_id "ENSMUSP00000060054.9"; transcript_support_level "1"; mgi_id "MGI:1344380"; tag "basic"; ccdsid "CCDS20543.1"; havana_gene "OTTMUSG00000023920.1"; havana_transcript "OTTMUST00000058439.1";
chr6	HAVANA	exon	125085244	125085444	.	+	.	gene_id "ENSMUSG00000063870.13"; transcript_id "ENSMUST00000056889.15"; exon_number "34"; exon_id "ENSMUSE00000111866.5"; gene_type "protein_coding"; gene_name "Chd4"; transcript_type "protein_coding"; transcript_name "Chd4-201"; protein_id "ENSMUSP00000060054.9"; transcript_support_level "1"; mgi_id "MGI:1344380"; tag "basic"; ccdsid "CCDS20543.1"; havana_gene "OTTMUSG00000023920.1"; havana_transcript "OTTMUST00000058439.1";
chr6	HAVANA	CDS	125085622	125085759	.	+	.	gene_id "ENSMUSG00000063870.13"; transcript_id "ENSMUST00000056889.15"; exon_number "35"; exon_id "ENSMUSE00000427338.4"; gene_type "protein_coding"; gene_name "Chd4"; transcript_type "protein_coding"; transcript_name "Chd4-201"; protein_id "ENSMUSP00000060054.9"; transcript_support_level "1"; mgi_id "MGI:1344380"; tag "basic"; ccdsid "CCDS20543.1"; havana_gene "OTTMUSG00000023920.1"; havana_transcript "OTTMUST00000058439.1";
chr6	HAVANA	exon	125085622	125085759	.	+	.	gene_id "ENSMUSG00000063870.13"; transcript_id "ENSMUST00000056889.15"; exon_number "36"; exon_id "ENSMUSE00000427338.4"; gene_type "protein_coding"; gene_name "Chd4"; transcript_type "protein_coding"; transcript_name "Chd4-201"; protein_id "ENSMUSP00000060054.9"; transcript_support_level "1"; mgi_id "MGI:1344380"; tag "basic"; ccdsid "CCDS20543.1"; havana_gene "OTTMUSG00000023920.1"; havana_transcript "OTTMUST00000058439.1";
chr6	HAVANA	CDS	125086015	125086136	.	+	.	gene_id "ENSMUSG00000063870.13"; transcript_id "ENSMUST00000056889.15"; exon_number "37"; exon_id "ENSMUSE00000427333.4"; gene_type "protein_coding"; gene_name "Chd4"; transcript_type "protein_coding"; transcript_name "Chd4-201"; protein_id "ENSMUSP00000060054.9"; transcript_support_level "1"; mgi_id "MGI:1344380"; tag "basic"; ccdsid "CCDS20543.1"; havana_gene "OTTMUSG00000023920.1"; havana_transcript "OTTMUST00000058439.1";
chr6	HAVANA	exon	125086015	125086136	.	+	.	gene_id "ENSMUSG00000063870.13"; transcript_id "ENSMUST00000056889.15"; exon_number "38"; exon_id "ENSMUSE00000427333.4"; gene_type "protein_coding"; gene_name "Chd4"; transcript_type "protein_coding"; transcript_name "Chd4-201"; protein_id "ENSMUSP00000060054.9"; transcript_support_level "1"; mgi_id "MGI:1344380"; tag "basic"; ccdsid "CCDS20543.1"; havana_gene "OTTMUSG00000023920.1"; havana_transcript "OTTMUST00000058439.1";
chr6	HAVANA	CDS	125086255	125086428	.	+	.	gene_id "ENSMUSG00000063870.13"; transcript_id "ENSMUST00000056889.15"; exon_number "39"; exon_id "ENSMUSE00000506771.3"; gene_type "protein_coding"; gene_name "Chd4"; transcript_type "protein_coding"; transcript_name "Chd4-201"; protein_id "ENSMUSP00000060054.9"; transcript_support_level "1"; mgi_id "MGI:1344380"; tag "basic"; ccdsid "CCDS20543.1"; havana_gene "OTTMUSG00000023920.1"; havana_transcript "OTTMUST00000058439.1";
chr6	HAVANA	exon	125086255	125086428	.	+	.	gene_id "ENSMUSG00000063870.13"; transcript_id "ENSMUST00000056889.15"; exon_number "40"; exon_id "ENSMUSE00000506771.3"; gene_type "protein_coding"; gene_name "Chd4"; transcript_type "protein_coding"; transcript_name "Chd4-201"; protein_id "ENSMUSP00000060054.9"; transcript_support_level "1"; mgi_id "MGI:1344380"; tag "basic"; ccdsid "CCDS20543.1"; havana_gene "OTTMUSG00000023920.1"; havana_transcript "OTTMUST00000058439.1";
chr6	HAVANA	CDS	125086742	125086883	.	+	.	gene_id "ENSMUSG00000063870.13"; transcript_id "ENSMUST00000056889.15"; exon_number "41"; exon_id "ENSMUSE00000396277.6"; gene_type "protein_coding"; gene_name "Chd4"; transcript_type "protein_coding"; transcript_name "Chd4-201"; protein_id "ENSMUSP00000060054.9"; transcript_support_level "1"; mgi_id "MGI:1344380"; tag "basic"; ccdsid "CCDS20543.1"; havana_gene "OTTMUSG00000023920.1"; havana_transcript "OTTMUST00000058439.1";
chr6	HAVANA	exon	125086742	125086883	.	+	.	gene_id "ENSMUSG00000063870.13"; transcript_id "ENSMUST00000056889.15"; exon_number "42"; exon_id "ENSMUSE00000396277.6"; gene_type "protein_coding"; gene_name "Chd4"; transcript_type "protein_coding"; transcript_name "Chd4-201"; protein_id "ENSMUSP00000060054.9"; transcript_support_level "1"; mgi_id "MGI:1344380"; tag "basic"; ccdsid "CCDS20543.1"; havana_gene "OTTMUSG00000023920.1"; havana_transcript "OTTMUST00000058439.1";
chr6	HAVANA	CDS	125086974	125087105	.	+	.	gene_id "ENSMUSG00000063870.13"; transcript_id "ENSMUST00000056889.15"; exon_number "43"; exon_id "ENSMUSE00000427320.4"; gene_type "protein_coding"; gene_name "Chd4"; transcript_type "protein_coding"; transcript_name "Chd4-201"; protein_id "ENSMUSP00000060054.9"; transcript_support_level "1"; mgi_id "MGI:1344380"; tag "basic"; ccdsid "CCDS20543.1"; havana_gene "OTTMUSG00000023920.1"; havana_transcript "OTTMUST00000058439.1";
chr6	HAVANA	exon	125086974	125087105	.	+	.	gene_id "ENSMUSG00000063870.13"; transcript_id "ENSMUST00000056889.15"; exon_number "44"; exon_id "ENSMUSE00000427320.4"; gene_type "protein_coding"; gene_name "Chd4"; transcript_type "protein_coding"; transcript_name "Chd4-201"; protein_id "ENSMUSP00000060054.9"; transcript_support_level "1"; mgi_id "MGI:1344380"; tag "basic"; ccdsid "CCDS20543.1"; havana_gene "OTTMUSG00000023920.1"; havana_transcript "OTTMUST00000058439.1";
chr6	HAVANA	CDS	125087216	125087333	.	+	.	gene_id "ENSMUSG00000063870.13"; transcript_id "ENSMUST00000056889.15"; exon_number "45"; exon_id "ENSMUSE00000466983.3"; gene_type "protein_coding"; gene_name "Chd4"; transcript_type "protein_coding"; transcript_name "Chd4-201"; protein_id "ENSMUSP00000060054.9"; transcript_support_level "1"; mgi_id "MGI:1344380"; tag "basic"; ccdsid "CCDS20543.1"; havana_gene "OTTMUSG00000023920.1"; havana_transcript "OTTMUST00000058439.1";
chr6	HAVANA	exon	125087216	125087333	.	+	.	gene_id "ENSMUSG00000063870.13"; transcript_id "ENSMUST00000056889.15"; exon_number "46"; exon_id "ENSMUSE00000466983.3"; gene_type "protein_coding"; gene_name "Chd4"; transcript_type "protein_coding"; transcript_name "Chd4-201"; protein_id "ENSMUSP00000060054.9"; transcript_support_level "1"; mgi_id "MGI:1344380"; tag "basic"; ccdsid "CCDS20543.1"; havana_gene "OTTMUSG00000023920.1"; havana_transcript "OTTMUST00000058439.1";
chr6	HAVANA	CDS	125090428	125090552	.	+	.	gene_id "ENSMUSG00000063870.13"; transcript_id "ENSMUST00000056889.15"; exon_number "47"; exon_id "ENSMUSE00000466000.3"; gene_type "protein_coding"; gene_name "Chd4"; transcript_type "protein_coding"; transcript_name "Chd4-201"; protein_id "ENSMUSP00000060054.9"; transcript_support_level "1"; mgi_id "MGI:1344380"; tag "basic"; ccdsid "CCDS20543.1"; havana_gene "OTTMUSG00000023920.1"; havana_transcript "OTTMUST00000058439.1";
chr6	HAVANA	exon	125090428	125090552	.	+	.	gene_id "ENSMUSG00000063870.13"; transcript_id "ENSMUST00000056889.15"; exon_number "48"; exon_id "ENSMUSE00000466000.3"; gene_type "protein_coding"; gene_name "Chd4"; transcript_type "protein_coding"; transcript_name "Chd4-201"; protein_id "ENSMUSP00000060054.9"; transcript_support_level "1"; mgi_id "MGI:1344380"; tag "basic"; ccdsid "CCDS20543.1"; havana_gene "OTTMUSG00000023920.1"; havana_transcript "OTTMUST00000058439.1";
chr6	HAVANA	CDS	125090863	125091100	.	+	.	gene_id "ENSMUSG00000063870.13"; transcript_id "ENSMUST00000056889.15"; exon_number "49"; exon_id "ENSMUSE00001218145.2"; gene_type "protein_coding"; gene_name "Chd4"; transcript_type "protein_coding"; transcript_name "Chd4-201"; protein_id "ENSMUSP00000060054.9"; transcript_support_level "1"; mgi_id "MGI:1344380"; tag "basic"; ccdsid "CCDS20543.1"; havana_gene "OTTMUSG00000023920.1"; havana_transcript "OTTMUST00000058439.1";
chr6	HAVANA	exon	125090863	125091100	.	+	.	gene_id "ENSMUSG00000063870.13"; transcript_id "ENSMUST00000056889.15"; exon_number "50"; exon_id "ENSMUSE00001218145.2"; gene_type "protein_coding"; gene_name "Chd4"; transcript_type "protein_coding"; transcript_name "Chd4-201"; protein_id "ENSMUSP00000060054.9"; transcript_support_level "1"; mgi_id "MGI:1344380"; tag "basic"; ccdsid "CCDS20543.1"; havana_gene "OTTMUSG00000023920.1"; havana_transcript "OTTMUST00000058439.1";
chr6	HAVANA	CDS	125091254	125091429	.	+	.	gene_id "ENSMUSG00000063870.13"; transcript_id "ENSMUST00000056889.15"; exon_number "51"; exon_id "ENSMUSE00000427306.4"; gene_type "protein_coding"; gene_name "Chd4"; transcript_type "protein_coding"; transcript_name "Chd4-201"; protein_id "ENSMUSP00000060054.9"; transcript_support_level "1"; mgi_id "MGI:1344380"; tag "basic"; ccdsid "CCDS20543.1"; havana_gene "OTTMUSG00000023920.1"; havana_transcript "OTTMUST00000058439.1";
chr6	HAVANA	exon	125091254	125091429	.	+	.	gene_id "ENSMUSG00000063870.13"; transcript_id "ENSMUST00000056889.15"; exon_number "52"; exon_id "ENSMUSE00000427306.4"; gene_type "protein_coding"; gene_name "Chd4"; transcript_type "protein_coding"; transcript_name "Chd4-201"; protein_id "ENSMUSP00000060054.9"; transcript_support_level "1"; mgi_id "MGI:1344380"; tag "basic"; ccdsid "CCDS20543.1"; havana_gene "OTTMUSG00000023920.1"; havana_transcript "OTTMUST00000058439.1";
chr6	HAVANA	CDS	125097168	125097348	.	+	.	gene_id "ENSMUSG00000063870.13"; transcript_id "ENSMUST00000056889.15"; exon_number "53"; exon_id "ENSMUSE00000463872.3"; gene_type "protein_coding"; gene_name "Chd4"; transcript_type "protein_coding"; transcript_name "Chd4-201"; protein_id "ENSMUSP00000060054.9"; transcript_support_level "1"; mgi_id "MGI:1344380"; tag "basic"; ccdsid "CCDS20543.1"; havana_gene "OTTMUSG00000023920.1"; havana_transcript "OTTMUST00000058439.1";
chr6	HAVANA	exon	125097168	125097348	.	+	.	gene_id "ENSMUSG00000063870.13"; transcript_id "ENSMUST00000056889.15"; exon_number "54"; exon_id "ENSMUSE00000463872.3"; gene_type "protein_coding"; gene_name "Chd4"; transcript_type "protein_coding"; transcript_name "Chd4-201"; protein_id "ENSMUSP00000060054.9"; transcript_support_level "1"; mgi_id "MGI:1344380"; tag "basic"; ccdsid "CCDS20543.1"; havana_gene "OTTMUSG00000023920.1"; havana_transcript "OTTMUST00000058439.1";
chr6	HAVANA	CDS	125097433	125097519	.	+	.	gene_id "ENSMUSG00000063870.13"; transcript_id "ENSMUST00000056889.15"; exon_number "55"; exon_id "ENSMUSE00001241230.2"; gene_type "protein_coding"; gene_name "Chd4"; transcript_type "protein_coding"; transcript_name "Chd4-201"; protein_id "ENSMUSP00000060054.9"; transcript_support_level "1"; mgi_id "MGI:1344380"; tag "basic"; ccdsid "CCDS20543.1"; havana_gene "OTTMUSG00000023920.1"; havana_transcript "OTTMUST00000058439.1";
chr6	HAVANA	exon	125097433	125097519	.	+	.	gene_id "ENSMUSG00000063870.13"; transcript_id "ENSMUST00000056889.15"; exon_number "56"; exon_id "ENSMUSE00001241230.2"; gene_type "protein_coding"; gene_name "Chd4"; transcript_type "protein_coding"; transcript_name "Chd4-201"; protein_id "ENSMUSP00000060054.9"; transcript_support_level "1"; mgi_id "MGI:1344380"; tag "basic"; ccdsid "CCDS20543.1"; havana_gene "OTTMUSG00000023920.1"; havana_transcript "OTTMUST00000058439.1";
chr6	HAVANA	CDS	125097607	125097695	.	+	.	gene_id "ENSMUSG00000063870.13"; transcript_id "ENSMUST00000056889.15"; exon_number "57"; exon_id "ENSMUSE00001307364.2"; gene_type "protein_coding"; gene_name "Chd4"; transcript_type "protein_coding"; transcript_name "Chd4-201"; protein_id "ENSMUSP00000060054.9"; transcript_support_level "1"; mgi_id "MGI:1344380"; tag "basic"; ccdsid "CCDS20543.1"; havana_gene "OTTMUSG00000023920.1"; havana_transcript "OTTMUST00000058439.1";
chr6	HAVANA	exon	125097607	125097695	.	+	.	gene_id "ENSMUSG00000063870.13"; transcript_id "ENSMUST00000056889.15"; exon_number "58"; exon_id "ENSMUSE00001307364.2"; gene_type "protein_coding"; gene_name "Chd4"; transcript_type "protein_coding"; transcript_name "Chd4-201"; protein_id "ENSMUSP00000060054.9"; transcript_support_level "1"; mgi_id "MGI:1344380"; tag "basic"; ccdsid "CCDS20543.1"; havana_gene "OTTMUSG00000023920.1"; havana_transcript "OTTMUST00000058439.1";
chr6	HAVANA	CDS	125097803	125097936	.	+	.	gene_id "ENSMUSG00000063870.13"; transcript_id "ENSMUST00000056889.15"; exon_number "59"; exon_id "ENSMUSE00000197551.4"; gene_type "protein_coding"; gene_name "Chd4"; transcript_type "protein_coding"; transcript_name "Chd4-201"; protein_id "ENSMUSP00000060054.9"; transcript_support_level "1"; mgi_id "MGI:1344380"; tag "basic"; ccdsid "CCDS20543.1"; havana_gene "OTTMUSG00000023920.1"; havana_transcript "OTTMUST00000058439.1";
chr6	HAVANA	exon	125097803	125097936	.	+	.	gene_id "ENSMUSG00000063870.13"; transcript_id "ENSMUST00000056889.15"; exon_number "60"; exon_id "ENSMUSE00000197551.4"; gene_type "protein_coding"; gene_name "Chd4"; transcript_type "protein_coding"; transcript_name "Chd4-201"; protein_id "ENSMUSP00000060054.9"; transcript_support_level "1"; mgi_id "MGI:1344380"; tag "basic"; ccdsid "CCDS20543.1"; havana_gene "OTTMUSG00000023920.1"; havana_transcript "OTTMUST00000058439.1";
chr6	HAVANA	CDS	125098236	125098380	.	+	.	gene_id "ENSMUSG00000063870.13"; transcript_id "ENSMUST00000056889.15"; exon_number "61"; exon_id "ENSMUSE00000551277.2"; gene_type "protein_coding"; gene_name "Chd4"; transcript_type "protein_coding"; transcript_name "Chd4-201"; protein_id "ENSMUSP00000060054.9"; transcript_support_level "1"; mgi_id "MGI:1344380"; tag "basic"; ccdsid "CCDS20543.1"; havana_gene "OTTMUSG00000023920.1"; havana_transcript "OTTMUST00000058439.1";
chr6	HAVANA	exon	125098236	125098380	.	+	.	gene_id "ENSMUSG00000063870.13"; transcript_id "ENSMUST00000056889.15"; exon_number "62"; exon_id "ENSMUSE00000551277.2"; gene_type "protein_coding"; gene_name "Chd4"; transcript_type "protein_coding"; transcript_name "Chd4-201"; protein_id "ENSMUSP00000060054.9"; transcript_support_level "1"; mgi_id "MGI:1344380"; tag "basic"; ccdsid "CCDS20543.1"; havana_gene "OTTMUSG00000023920.1"; havana_transcript "OTTMUST00000058439.1";
chr6	HAVANA	CDS	125098479	125098644	.	+	.	gene_id "ENSMUSG00000063870.13"; transcript_id "ENSMUST00000056889.15"; exon_number "63"; exon_id "ENSMUSE00000197557.4"; gene_type "protein_coding"; gene_name "Chd4"; transcript_type "protein_coding"; transcript_name "Chd4-201"; protein_id "ENSMUSP00000060054.9"; transcript_support_level "1"; mgi_id "MGI:1344380"; tag "basic"; ccdsid "CCDS20543.1"; havana_gene "OTTMUSG00000023920.1"; havana_transcript "OTTMUST00000058439.1";
chr6	HAVANA	exon	125098479	125098644	.	+	.	gene_id "ENSMUSG00000063870.13"; transcript_id "ENSMUST00000056889.15"; exon_number "64"; exon_id "ENSMUSE00000197557.4"; gene_type "protein_coding"; gene_name "Chd4"; transcript_type "protein_coding"; transcript_name "Chd4-201"; protein_id "ENSMUSP00000060054.9"; transcript_support_level "1"; mgi_id "MGI:1344380"; tag "basic"; ccdsid "CCDS20543.1"; havana_gene "OTTMUSG00000023920.1"; havana_transcript "OTTMUST00000058439.1";
chr6	HAVANA	CDS	125098895	125098992	.	+	.	gene_id "ENSMUSG00000063870.13"; transcript_id "ENSMUST00000056889.15"; exon_number "65"; exon_id "ENSMUSE00000197563.4"; gene_type "protein_coding"; gene_name "Chd4"; transcript_type "protein_coding"; transcript_name "Chd4-201"; protein_id "ENSMUSP00000060054.9"; transcript_support_level "1"; mgi_id "MGI:1344380"; tag "basic"; ccdsid "CCDS20543.1"; havana_gene "OTTMUSG00000023920.1"; havana_transcript "OTTMUST00000058439.1";
chr6	HAVANA	exon	125098895	125098992	.	+	.	gene_id "ENSMUSG00000063870.13"; transcript_id "ENSMUST00000056889.15"; exon_number "66"; exon_id "ENSMUSE00000197563.4"; gene_type "protein_coding"; gene_name "Chd4"; transcript_type "protein_coding"; transcript_name "Chd4-201"; protein_id "ENSMUSP00000060054.9"; transcript_support_level "1"; mgi_id "MGI:1344380"; tag "basic"; ccdsid "CCDS20543.1"; havana_gene "OTTMUSG00000023920.1"; havana_transcript "OTTMUST00000058439.1";
chr6	HAVANA	CDS	125099086	125099245	.	+	.	gene_id "ENSMUSG00000063870.13"; transcript_id "ENSMUST00000056889.15"; exon_number "67"; exon_id "ENSMUSE00000197560.4"; gene_type "protein_coding"; gene_name "Chd4"; transcript_type "protein_coding"; transcript_name "Chd4-201"; protein_id "ENSMUSP00000060054.9"; transcript_support_level "1"; mgi_id "MGI:1344380"; tag "basic"; ccdsid "CCDS20543.1"; havana_gene "OTTMUSG00000023920.1"; havana_transcript "OTTMUST00000058439.1";
chr6	HAVANA	exon	125099086	125099245	.	+	.	gene_id "ENSMUSG00000063870.13"; transcript_id "ENSMUST00000056889.15"; exon_number "68"; exon_id "ENSMUSE00000197560.4"; gene_type "protein_coding"; gene_name "Chd4"; transcript_type "protein_coding"; transcript_name "Chd4-201"; protein_id "ENSMUSP00000060054.9"; transcript_support_level "1"; mgi_id "MGI:1344380"; tag "basic"; ccdsid "CCDS20543.1"; havana_gene "OTTMUSG00000023920.1"; havana_transcript "OTTMUST00000058439.1";
chr6	HAVANA	CDS	125099440	125099511	.	+	.	gene_id "ENSMUSG00000063870.13"; transcript_id "ENSMUST00000056889.15"; exon_number "69"; exon_id "ENSMUSE00000197556.4"; gene_type "protein_coding"; gene_name "Chd4"; transcript_type "protein_coding"; transcript_name "Chd4-201"; protein_id "ENSMUSP00000060054.9"; transcript_support_level "1"; mgi_id "MGI:1344380"; tag "basic"; ccdsid "CCDS20543.1"; havana_gene "OTTMUSG00000023920.1"; havana_transcript "OTTMUST00000058439.1";
chr6	HAVANA	exon	125099440	125099511	.	+	.	gene_id "ENSMUSG00000063870.13"; transcript_id "ENSMUST00000056889.15"; exon_number "70"; exon_id "ENSMUSE00000197556.4"; gene_type "protein_coding"; gene_name "Chd4"; transcript_type "protein_coding"; transcript_name "Chd4-201"; protein_id "ENSMUSP00000060054.9"; transcript_support_level "1"; mgi_id "MGI:1344380"; tag "basic"; ccdsid "CCDS20543.1"; havana_gene "OTTMUSG00000023920.1"; havana_transcript "OTTMUST00000058439.1";
chr6	HAVANA	CDS	125099781	125099918	.	+	.	gene_id "ENSMUSG00000063870.13"; transcript_id "ENSMUST00000056889.15"; exon_number "71"; exon_id "ENSMUSE00000197552.4"; gene_type "protein_coding"; gene_name "Chd4"; transcript_type "protein_coding"; transcript_name "Chd4-201"; protein_id "ENSMUSP00000060054.9"; transcript_support_level "1"; mgi_id "MGI:1344380"; tag "basic"; ccdsid "CCDS20543.1"; havana_gene "OTTMUSG00000023920.1"; havana_transcript "OTTMUST00000058439.1";
chr6	HAVANA	exon	125099781	125099918	.	+	.	gene_id "ENSMUSG00000063870.13"; transcript_id "ENSMUST00000056889.15"; exon_number "72"; exon_id "ENSMUSE00000197552.4"; gene_type "protein_coding"; gene_name "Chd4"; transcript_type "protein_coding"; transcript_name "Chd4-201"; protein_id "ENSMUSP00000060054.9"; transcript_support_level "1"; mgi_id "MGI:1344380"; tag "basic"; ccdsid "CCDS20543.1"; havana_gene "OTTMUSG00000023920.1"; havana_transcript "OTTMUST00000058439.1";
chr6	HAVANA	CDS	125100303	125100411	.	+	.	gene_id "ENSMUSG00000063870.13"; transcript_id "ENSMUST00000056889.15"; exon_number "73"; exon_id "ENSMUSE00000197555.4"; gene_type "protein_coding"; gene_name "Chd4"; transcript_type "protein_coding"; transcript_name "Chd4-201"; protein_id "ENSMUSP00000060054.9"; transcript_support_level "1"; mgi_id "MGI:1344380"; tag "basic"; ccdsid "CCDS20543.1"; havana_gene "OTTMUSG00000023920.1"; havana_transcript "OTTMUST00000058439.1";
chr6	HAVANA	exon	125100303	125100411	.	+	.	gene_id "ENSMUSG00000063870.13"; transcript_id "ENSMUST00000056889.15"; exon_number "74"; exon_id "ENSMUSE00000197555.4"; gene_type "protein_coding"; gene_name "Chd4"; transcript_type "protein_coding"; transcript_name "Chd4-201"; protein_id "ENSMUSP00000060054.9"; transcript_support_level "1"; mgi_id "MGI:1344380"; tag "basic"; ccdsid "CCDS20543.1"; havana_gene "OTTMUSG00000023920.1"; havana_transcript "OTTMUST00000058439.1";
chr6	HAVANA	CDS	125100512	125100644	.	+	.	gene_id "ENSMUSG00000063870.13"; transcript_id "ENSMUST00000056889.15"; exon_number "75"; exon_id "ENSMUSE00000197565.4"; gene_type "protein_coding"; gene_name "Chd4"; transcript_type "protein_coding"; transcript_name "Chd4-201"; protein_id "ENSMUSP00000060054.9"; transcript_support_level "1"; mgi_id "MGI:1344380"; tag "basic"; ccdsid "CCDS20543.1"; havana_gene "OTTMUSG00000023920.1"; havana_transcript "OTTMUST00000058439.1";
chr6	HAVANA	exon	125100512	125100644	.	+	.	gene_id "ENSMUSG00000063870.13"; transcript_id "ENSMUST00000056889.15"; exon_number "76"; exon_id "ENSMUSE00000197565.4"; gene_type "protein_coding"; gene_name "Chd4"; transcript_type "protein_coding"; transcript_name "Chd4-201"; protein_id "ENSMUSP00000060054.9"; transcript_support_level "1"; mgi_id "MGI:1344380"; tag "basic"; ccdsid "CCDS20543.1"; havana_gene "OTTMUSG00000023920.1"; havana_transcript "OTTMUST00000058439.1";
chr6	HAVANA	CDS	125105755	125105950	.	+	.	gene_id "ENSMUSG00000063870.13"; transcript_id "ENSMUST00000056889.15"; exon_number "77"; exon_id "ENSMUSE00000483260.3"; gene_type "protein_coding"; gene_name "Chd4"; transcript_type "protein_coding"; transcript_name "Chd4-201"; protein_id "ENSMUSP00000060054.9"; transcript_support_level "1"; mgi_id "MGI:1344380"; tag "basic"; ccdsid "CCDS20543.1"; havana_gene "OTTMUSG00000023920.1"; havana_transcript "OTTMUST00000058439.1";
chr6	HAVANA	exon	125105755	125105950	.	+	.	gene_id "ENSMUSG00000063870.13"; transcript_id "ENSMUST00000056889.15"; exon_number "78"; exon_id "ENSMUSE00000483260.3"; gene_type "protein_coding"; gene_name "Chd4"; transcript_type "protein_coding"; transcript_name "Chd4-201"; protein_id "ENSMUSP00000060054.9"; transcript_support_level "1"; mgi_id "MGI:1344380"; tag "basic"; ccdsid "CCDS20543.1"; havana_gene "OTTMUSG00000023920.1"; havana_transcript "OTTMUST00000058439.1";
chr6	HAVANA	CDS	125106783	125106961	.	+	.	gene_id "ENSMUSG00000063870.13"; transcript_id "ENSMUST00000056889.15"; exon_number "79"; exon_id "4921";
chr6	HAVANA	exon	125106783	125107554	.	+	.	gene_id "ENSMUSG00000063870.13"; transcript_id "ENSMUST00000056889.15"; exon_number "80"; exon_id "ENSMUSE00000691489.2"; gene_type "protein_coding"; gene_name "Chd4"; transcript_type "protein_coding"; transcript_name "Chd4-201"; protein_id "ENSMUSP00000060054.9"; transcript_support_level "1"; mgi_id "MGI:1344380"; tag "basic"; ccdsid "CCDS20543.1"; havana_gene "OTTMUSG00000023920.1"; havana_transcript "OTTMUST00000058439.1";
chr6	HAVANA	stop_codon	125106962	125106964	.	+	.	gene_id "ENSMUSG00000063870.13"; transcript_id "ENSMUST00000056889.15"; exon_number "81"; exon_id "4922";
chr6	HAVANA	UTR	125106962	125107554	.	+	.	gene_id "ENSMUSG00000063870.13"; transcript_id "ENSMUST00000056889.15"; exon_number "82"; exon_id "4923";
chr6	HAVANA	transcript	125072944	125107548	.	+	.	gene_id "ENSMUSG00000063870.13"; transcript_id "ENSMUST00000112392.8"; exons "39"; gene_type "protein_coding"; gene_name "Chd4"; transcript_type "protein_coding"; transcript_name "Chd4-203"; protein_id "ENSMUSP00000108011.2"; transcript_support_level "5"; mgi_id "MGI:1344380"; tag "basic"; havana_gene "OTTMUSG00000023920.1"; havana_transcript "OTTMUST00000058440.1";
chr6	HAVANA	UTR	125072944	125073223	.	+	.	gene_id "ENSMUSG00000063870.13"; transcript_id "ENSMUST00000112392.8"; exon_number "1"; exon_id "ENSMUSE00000691506.2"; gene_type "protein_coding"; gene_name "Chd4"; transcript_type "protein_coding"; transcript_name "Chd4-203"; protein_id "ENSMUSP00000108011.2"; transcript_support_level "5"; mgi_id "MGI:1344380"; tag "basic"; havana_gene "OTTMUSG00000023920.1"; havana_transcript "OTTMUST00000058440.1";
chr6	HAVANA	exon	125072944	125073223	.	+	.	gene_id "ENSMUSG00000063870.13"; transcript_id "ENSMUST00000112392.8"; exon_number "2"; exon_id "ENSMUSE00000691506.2"; gene_type "protein_coding"; gene_name "Chd4"; transcript_type "protein_coding"; transcript_name "Chd4-203"; protein_id "ENSMUSP00000108011.2"; transcript_support_level "5"; mgi_id "MGI:1344380"; tag "basic"; havana_gene "OTTMUSG00000023920.1"; havana_transcript "OTTMUST00000058440.1";
chr6	HAVANA	UTR	125074050	125074128	.	+	.	gene_id "ENSMUSG00000063870.13"; transcript_id "ENSMUST00000112392.8"; exon_number "3"; exon_id "chr6.4918";
chr6	HAVANA	exon	125074050	125074228	.	+	.	gene_id "ENSMUSG00000063870.13"; transcript_id "ENSMUST00000112392.8"; exon_number "4"; exon_id "ENSMUSE00000500912.3"; gene_type "protein_coding"; gene_name "Chd4"; transcript_type "protein_coding"; transcript_name "Chd4-203"; protein_id "ENSMUSP00000108011.2"; transcript_support_level "5"; mgi_id "MGI:1344380"; tag "basic"; havana_gene "OTTMUSG00000023920.1"; havana_transcript "OTTMUST00000058440.1";
chr6	HAVANA	start_codon	125074129	125074131	.	+	.	gene_id "ENSMUSG00000063870.13"; transcript_id "ENSMUST00000112392.8"; exon_number "5"; exon_id "chr6.4919";
chr6	HAVANA	CDS	125074129	125074228	.	+	.	gene_id "ENSMUSG00000063870.13"; transcript_id "ENSMUST00000112392.8"; exon_number "6"; exon_id "chr6.4920";
chr6	HAVANA	CDS	125077431	125077552	.	+	.	gene_id "ENSMUSG00000063870.13"; transcript_id "ENSMUST00000112392.8"; exon_number "7"; exon_id "ENSMUSE00000497952.3"; gene_type "protein_coding"; gene_name "Chd4"; transcript_type "protein_coding"; transcript_name "Chd4-203"; protein_id "ENSMUSP00000108011.2"; transcript_support_level "5"; mgi_id "MGI:1344380"; tag "basic"; havana_gene "OTTMUSG00000023920.1"; havana_transcript "OTTMUST00000058440.1";
chr6	HAVANA	exon	125077431	125077552	.	+	.	gene_id "ENSMUSG00000063870.13"; transcript_id "ENSMUST00000112392.8"; exon_number "8"; exon_id "ENSMUSE00000497952.3"; gene_type "protein_coding"; gene_name "Chd4"; transcript_type "protein_coding"; transcript_name "Chd4-203"; protein_id "ENSMUSP00000108011.2"; transcript_support_level "5"; mgi_id "MGI:1344380"; tag "basic"; havana_gene "OTTMUSG00000023920.1"; havana_transcript "OTTMUST00000058440.1";
chr6	HAVANA	CDS	125077762	125077956	.	+	.	gene_id "ENSMUSG00000063870.13"; transcript_id "ENSMUST00000112392.8"; exon_number "9"; exon_id "ENSMUSE00000496808.3"; gene_type "protein_coding"; gene_name "Chd4"; transcript_type "protein_coding"; transcript_name "Chd4-203"; protein_id "ENSMUSP00000108011.2"; transcript_support_level "5"; mgi_id "MGI:1344380"; tag "basic"; havana_gene "OTTMUSG00000023920.1"; havana_transcript "OTTMUST00000058440.1";
chr6	HAVANA	exon	125077762	125077956	.	+	.	gene_id "ENSMUSG00000063870.13"; transcript_id "ENSMUST00000112392.8"; exon_number "10"; exon_id "ENSMUSE00000496808.3"; gene_type "protein_coding"; gene_name "Chd4"; transcript_type "protein_coding"; transcript_name "Chd4-203"; protein_id "ENSMUSP00000108011.2"; transcript_support_level "5"; mgi_id "MGI:1344380"; tag "basic"; havana_gene "OTTMUSG00000023920.1"; havana_transcript "OTTMUST00000058440.1";
chr6	HAVANA	CDS	125078181	125078299	.	+	.	gene_id "ENSMUSG00000063870.13"; transcript_id "ENSMUST00000112392.8"; exon_number "11"; exon_id "ENSMUSE00000494719.3"; gene_type "protein_coding"; gene_name "Chd4"; transcript_type "protein_coding"; transcript_name "Chd4-203"; protein_id "ENSMUSP00000108011.2"; transcript_support_level "5"; mgi_id "MGI:1344380"; tag "basic"; havana_gene "OTTMUSG00000023920.1"; havana_transcript "OTTMUST00000058440.1";
chr6	HAVANA	exon	125078181	125078299	.	+	.	gene_id "ENSMUSG00000063870.13"; transcript_id "ENSMUST00000112392.8"; exon_number "12"; exon_id "ENSMUSE00000494719.3"; gene_type "protein_coding"; gene_name "Chd4"; transcript_type "protein_coding"; transcript_name "Chd4-203"; protein_id "ENSMUSP00000108011.2"; transcript_support_level "5"; mgi_id "MGI:1344380"; tag "basic"; havana_gene "OTTMUSG00000023920.1"; havana_transcript "OTTMUST00000058440.1";
chr6	HAVANA	CDS	125078416	125078657	.	+	.	gene_id "ENSMUSG00000063870.13"; transcript_id "ENSMUST00000112392.8"; exon_number "13"; exon_id "ENSMUSE00000427389.4"; gene_type "protein_coding"; gene_name "Chd4"; transcript_type "protein_coding"; transcript_name "Chd4-203"; protein_id "ENSMUSP00000108011.2"; transcript_support_level "5"; mgi_id "MGI:1344380"; tag "basic"; havana_gene "OTTMUSG00000023920.1"; havana_transcript "OTTMUST00000058440.1";
chr6	HAVANA	exon	125078416	125078657	.	+	.	gene_id "ENSMUSG00000063870.13"; transcript_id "ENSMUST00000112392.8"; exon_number "14"; exon_id "ENSMUSE00000427389.4"; gene_type "protein_coding"; gene_name "Chd4"; transcript_type "protein_coding"; transcript_name "Chd4-203"; protein_id "ENSMUSP00000108011.2"; transcript_support_level "5"; mgi_id "MGI:1344380"; tag "basic"; havana_gene "OTTMUSG00000023920.1"; havana_transcript "OTTMUST00000058440.1";
chr6	HAVANA	CDS	125078845	125078972	.	+	.	gene_id "ENSMUSG00000063870.13"; transcript_id "ENSMUST00000112392.8"; exon_number "15"; exon_id "ENSMUSE00000427385.4"; gene_type "protein_coding"; gene_name "Chd4"; transcript_type "protein_coding"; transcript_name "Chd4-203"; protein_id "ENSMUSP00000108011.2"; transcript_support_level "5"; mgi_id "MGI:1344380"; tag "basic"; havana_gene "OTTMUSG00000023920.1"; havana_transcript "OTTMUST00000058440.1";
chr6	HAVANA	exon	125078845	125078972	.	+	.	gene_id "ENSMUSG00000063870.13"; transcript_id "ENSMUST00000112392.8"; exon_number "16"; exon_id "ENSMUSE00000427385.4"; gene_type "protein_coding"; gene_name "Chd4"; transcript_type "protein_coding"; transcript_name "Chd4-203"; protein_id "ENSMUSP00000108011.2"; transcript_support_level "5"; mgi_id "MGI:1344380"; tag "basic"; havana_gene "OTTMUSG00000023920.1"; havana_transcript "OTTMUST00000058440.1";
chr6	HAVANA	CDS	125079126	125079261	.	+	.	gene_id "ENSMUSG00000063870.13"; transcript_id "ENSMUST00000112392.8"; exon_number "17"; exon_id "ENSMUSE00000427380.4"; gene_type "protein_coding"; gene_name "Chd4"; transcript_type "protein_coding"; transcript_name "Chd4-203"; protein_id "ENSMUSP00000108011.2"; transcript_support_level "5"; mgi_id "MGI:1344380"; tag "basic"; havana_gene "OTTMUSG00000023920.1"; havana_transcript "OTTMUST00000058440.1";
chr6	HAVANA	exon	125079126	125079261	.	+	.	gene_id "ENSMUSG00000063870.13"; transcript_id "ENSMUST00000112392.8"; exon_number "18"; exon_id "ENSMUSE00000427380.4"; gene_type "protein_coding"; gene_name "Chd4"; transcript_type "protein_coding"; transcript_name "Chd4-203"; protein_id "ENSMUSP00000108011.2"; transcript_support_level "5"; mgi_id "MGI:1344380"; tag "basic"; havana_gene "OTTMUSG00000023920.1"; havana_transcript "OTTMUST00000058440.1";
chr6	HAVANA	CDS	125079434	125079573	.	+	.	gene_id "ENSMUSG00000063870.13"; transcript_id "ENSMUST00000112392.8"; exon_number "19"; exon_id "ENSMUSE00000691502.2"; gene_type "protein_coding"; gene_name "Chd4"; transcript_type "protein_coding"; transcript_name "Chd4-203"; protein_id "ENSMUSP00000108011.2"; transcript_support_level "5"; mgi_id "MGI:1344380"; tag "basic"; havana_gene "OTTMUSG00000023920.1"; havana_transcript "OTTMUST00000058440.1";
chr6	HAVANA	exon	125079434	125079573	.	+	.	gene_id "ENSMUSG00000063870.13"; transcript_id "ENSMUST00000112392.8"; exon_number "20"; exon_id "ENSMUSE00000691502.2"; gene_type "protein_coding"; gene_name "Chd4"; transcript_type "protein_coding"; transcript_name "Chd4-203"; protein_id "ENSMUSP00000108011.2"; transcript_support_level "5"; mgi_id "MGI:1344380"; tag "basic"; havana_gene "OTTMUSG00000023920.1"; havana_transcript "OTTMUST00000058440.1";
chr6	HAVANA	CDS	125079756	125079995	.	+	.	gene_id "ENSMUSG00000063870.13"; transcript_id "ENSMUST00000112392.8"; exon_number "21"; exon_id "ENSMUSE00000427372.4"; gene_type "protein_coding"; gene_name "Chd4"; transcript_type "protein_coding"; transcript_name "Chd4-203"; protein_id "ENSMUSP00000108011.2"; transcript_support_level "5"; mgi_id "MGI:1344380"; tag "basic"; havana_gene "OTTMUSG00000023920.1"; havana_transcript "OTTMUST00000058440.1";
chr6	HAVANA	exon	125079756	125079995	.	+	.	gene_id "ENSMUSG00000063870.13"; transcript_id "ENSMUST00000112392.8"; exon_number "22"; exon_id "ENSMUSE00000427372.4"; gene_type "protein_coding"; gene_name "Chd4"; transcript_type "protein_coding"; transcript_name "Chd4-203"; protein_id "ENSMUSP00000108011.2"; transcript_support_level "5"; mgi_id "MGI:1344380"; tag "basic"; havana_gene "OTTMUSG00000023920.1"; havana_transcript "OTTMUST00000058440.1";
chr6	HAVANA	CDS	125081830	125082033	.	+	.	gene_id "ENSMUSG00000063870.13"; transcript_id "ENSMUST00000112392.8"; exon_number "23"; exon_id "ENSMUSE00000427369.4"; gene_type "protein_coding"; gene_name "Chd4"; transcript_type "protein_coding"; transcript_name "Chd4-203"; protein_id "ENSMUSP00000108011.2"; transcript_support_level "5"; mgi_id "MGI:1344380"; tag "basic"; havana_gene "OTTMUSG00000023920.1"; havana_transcript "OTTMUST00000058440.1";
chr6	HAVANA	exon	125081830	125082033	.	+	.	gene_id "ENSMUSG00000063870.13"; transcript_id "ENSMUST00000112392.8"; exon_number "24"; exon_id "ENSMUSE00000427369.4"; gene_type "protein_coding"; gene_name "Chd4"; transcript_type "protein_coding"; transcript_name "Chd4-203"; protein_id "ENSMUSP00000108011.2"; transcript_support_level "5"; mgi_id "MGI:1344380"; tag "basic"; havana_gene "OTTMUSG00000023920.1"; havana_transcript "OTTMUST00000058440.1";
chr6	HAVANA	CDS	125082139	125082344	.	+	.	gene_id "ENSMUSG00000063870.13"; transcript_id "ENSMUST00000112392.8"; exon_number "25"; exon_id "ENSMUSE00000519184.3"; gene_type "protein_coding"; gene_name "Chd4"; transcript_type "protein_coding"; transcript_name "Chd4-203"; protein_id "ENSMUSP00000108011.2"; transcript_support_level "5"; mgi_id "MGI:1344380"; tag "basic"; havana_gene "OTTMUSG00000023920.1"; havana_transcript "OTTMUST00000058440.1";
chr6	HAVANA	exon	125082139	125082344	.	+	.	gene_id "ENSMUSG00000063870.13"; transcript_id "ENSMUST00000112392.8"; exon_number "26"; exon_id "ENSMUSE00000519184.3"; gene_type "protein_coding"; gene_name "Chd4"; transcript_type "protein_coding"; transcript_name "Chd4-203"; protein_id "ENSMUSP00000108011.2"; transcript_support_level "5"; mgi_id "MGI:1344380"; tag "basic"; havana_gene "OTTMUSG00000023920.1"; havana_transcript "OTTMUST00000058440.1";
chr6	HAVANA	CDS	125083372	125083503	.	+	.	gene_id "ENSMUSG00000063870.13"; transcript_id "ENSMUST00000112392.8"; exon_number "27"; exon_id "ENSMUSE00000427361.6"; gene_type "protein_coding"; gene_name "Chd4"; transcript_type "protein_coding"; transcript_name "Chd4-203"; protein_id "ENSMUSP00000108011.2"; transcript_support_level "5"; mgi_id "MGI:1344380"; tag "basic"; havana_gene "OTTMUSG00000023920.1"; havana_transcript "OTTMUST00000058440.1";
chr6	HAVANA	exon	125083372	125083503	.	+	.	gene_id "ENSMUSG00000063870.13"; transcript_id "ENSMUST00000112392.8"; exon_number "28"; exon_id "ENSMUSE00000427361.6"; gene_type "protein_coding"; gene_name "Chd4"; transcript_type "protein_coding"; transcript_name "Chd4-203"; protein_id "ENSMUSP00000108011.2"; transcript_support_level "5"; mgi_id "MGI:1344380"; tag "basic"; havana_gene "OTTMUSG00000023920.1"; havana_transcript "OTTMUST00000058440.1";
chr6	HAVANA	CDS	125083603	125083699	.	+	.	gene_id "ENSMUSG00000063870.13"; transcript_id "ENSMUST00000112392.8"; exon_number "29"; exon_id "ENSMUSE00000427354.6"; gene_type "protein_coding"; gene_name "Chd4"; transcript_type "protein_coding"; transcript_name "Chd4-203"; protein_id "ENSMUSP00000108011.2"; transcript_support_level "5"; mgi_id "MGI:1344380"; tag "basic"; havana_gene "OTTMUSG00000023920.1"; havana_transcript "OTTMUST00000058440.1";
chr6	HAVANA	exon	125083603	125083699	.	+	.	gene_id "ENSMUSG00000063870.13"; transcript_id "ENSMUST00000112392.8"; exon_number "30"; exon_id "ENSMUSE00000427354.6"; gene_type "protein_coding"; gene_name "Chd4"; transcript_type "protein_coding"; transcript_name "Chd4-203"; protein_id "ENSMUSP00000108011.2"; transcript_support_level "5"; mgi_id "MGI:1344380"; tag "basic"; havana_gene "OTTMUSG00000023920.1"; havana_transcript "OTTMUST00000058440.1";
chr6	HAVANA	CDS	125084431	125084622	.	+	.	gene_id "ENSMUSG00000063870.13"; transcript_id "ENSMUST00000112392.8"; exon_number "31"; exon_id "ENSMUSE00000427347.4"; gene_type "protein_coding"; gene_name "Chd4"; transcript_type "protein_coding"; transcript_name "Chd4-203"; protein_id "ENSMUSP00000108011.2"; transcript_support_level "5"; mgi_id "MGI:1344380"; tag "basic"; havana_gene "OTTMUSG00000023920.1"; havana_transcript "OTTMUST00000058440.1";
chr6	HAVANA	exon	125084431	125084622	.	+	.	gene_id "ENSMUSG00000063870.13"; transcript_id "ENSMUST00000112392.8"; exon_number "32"; exon_id "ENSMUSE00000427347.4"; gene_type "protein_coding"; gene_name "Chd4"; transcript_type "protein_coding"; transcript_name "Chd4-203"; protein_id "ENSMUSP00000108011.2"; transcript_support_level "5"; mgi_id "MGI:1344380"; tag "basic"; havana_gene "OTTMUSG00000023920.1"; havana_transcript "OTTMUST00000058440.1";
chr6	HAVANA	CDS	125085244	125085444	.	+	.	gene_id "ENSMUSG00000063870.13"; transcript_id "ENSMUST00000112392.8"; exon_number "33"; exon_id "ENSMUSE00000111866.5"; gene_type "protein_coding"; gene_name "Chd4"; transcript_type "protein_coding"; transcript_name "Chd4-203"; protein_id "ENSMUSP00000108011.2"; transcript_support_level "5"; mgi_id "MGI:1344380"; tag "basic"; havana_gene "OTTMUSG00000023920.1"; havana_transcript "OTTMUST00000058440.1";
chr6	HAVANA	exon	125085244	125085444	.	+	.	gene_id "ENSMUSG00000063870.13"; transcript_id "ENSMUST00000112392.8"; exon_number "34"; exon_id "ENSMUSE00000111866.5"; gene_type "protein_coding"; gene_name "Chd4"; transcript_type "protein_coding"; transcript_name "Chd4-203"; protein_id "ENSMUSP00000108011.2"; transcript_support_level "5"; mgi_id "MGI:1344380"; tag "basic"; havana_gene "OTTMUSG00000023920.1"; havana_transcript "OTTMUST00000058440.1";
chr6	HAVANA	CDS	125085622	125085759	.	+	.	gene_id "ENSMUSG00000063870.13"; transcript_id "ENSMUST00000112392.8"; exon_number "35"; exon_id "ENSMUSE00000427338.4"; gene_type "protein_coding"; gene_name "Chd4"; transcript_type "protein_coding"; transcript_name "Chd4-203"; protein_id "ENSMUSP00000108011.2"; transcript_support_level "5"; mgi_id "MGI:1344380"; tag "basic"; havana_gene "OTTMUSG00000023920.1"; havana_transcript "OTTMUST00000058440.1";
chr6	HAVANA	exon	125085622	125085759	.	+	.	gene_id "ENSMUSG00000063870.13"; transcript_id "ENSMUST00000112392.8"; exon_number "36"; exon_id "ENSMUSE00000427338.4"; gene_type "protein_coding"; gene_name "Chd4"; transcript_type "protein_coding"; transcript_name "Chd4-203"; protein_id "ENSMUSP00000108011.2"; transcript_support_level "5"; mgi_id "MGI:1344380"; tag "basic"; havana_gene "OTTMUSG00000023920.1"; havana_transcript "OTTMUST00000058440.1";
chr6	HAVANA	CDS	125086015	125086136	.	+	.	gene_id "ENSMUSG00000063870.13"; transcript_id "ENSMUST00000112392.8"; exon_number "37"; exon_id "ENSMUSE00000427333.4"; gene_type "protein_coding"; gene_name "Chd4"; transcript_type "protein_coding"; transcript_name "Chd4-203"; protein_id "ENSMUSP00000108011.2"; transcript_support_level "5"; mgi_id "MGI:1344380"; tag "basic"; havana_gene "OTTMUSG00000023920.1"; havana_transcript "OTTMUST00000058440.1";
chr6	HAVANA	exon	125086015	125086136	.	+	.	gene_id "ENSMUSG00000063870.13"; transcript_id "ENSMUST00000112392.8"; exon_number "38"; exon_id "ENSMUSE00000427333.4"; gene_type "protein_coding"; gene_name "Chd4"; transcript_type "protein_coding"; transcript_name "Chd4-203"; protein_id "ENSMUSP00000108011.2"; transcript_support_level "5"; mgi_id "MGI:1344380"; tag "basic"; havana_gene "OTTMUSG00000023920.1"; havana_transcript "OTTMUST00000058440.1";
chr6	HAVANA	CDS	125086255	125086428	.	+	.	gene_id "ENSMUSG00000063870.13"; transcript_id "ENSMUST00000112392.8"; exon_number "39"; exon_id "ENSMUSE00000506771.3"; gene_type "protein_coding"; gene_name "Chd4"; transcript_type "protein_coding"; transcript_name "Chd4-203"; protein_id "ENSMUSP00000108011.2"; transcript_support_level "5"; mgi_id "MGI:1344380"; tag "basic"; havana_gene "OTTMUSG00000023920.1"; havana_transcript "OTTMUST00000058440.1";
chr6	HAVANA	exon	125086255	125086428	.	+	.	gene_id "ENSMUSG00000063870.13"; transcript_id "ENSMUST00000112392.8"; exon_number "40"; exon_id "ENSMUSE00000506771.3"; gene_type "protein_coding"; gene_name "Chd4"; transcript_type "protein_coding"; transcript_name "Chd4-203"; protein_id "ENSMUSP00000108011.2"; transcript_support_level "5"; mgi_id "MGI:1344380"; tag "basic"; havana_gene "OTTMUSG00000023920.1"; havana_transcript "OTTMUST00000058440.1";
chr6	HAVANA	CDS	125086742	125086883	.	+	.	gene_id "ENSMUSG00000063870.13"; transcript_id "ENSMUST00000112392.8"; exon_number "41"; exon_id "ENSMUSE00000396277.6"; gene_type "protein_coding"; gene_name "Chd4"; transcript_type "protein_coding"; transcript_name "Chd4-203"; protein_id "ENSMUSP00000108011.2"; transcript_support_level "5"; mgi_id "MGI:1344380"; tag "basic"; havana_gene "OTTMUSG00000023920.1"; havana_transcript "OTTMUST00000058440.1";
chr6	HAVANA	exon	125086742	125086883	.	+	.	gene_id "ENSMUSG00000063870.13"; transcript_id "ENSMUST00000112392.8"; exon_number "42"; exon_id "ENSMUSE00000396277.6"; gene_type "protein_coding"; gene_name "Chd4"; transcript_type "protein_coding"; transcript_name "Chd4-203"; protein_id "ENSMUSP00000108011.2"; transcript_support_level "5"; mgi_id "MGI:1344380"; tag "basic"; havana_gene "OTTMUSG00000023920.1"; havana_transcript "OTTMUST00000058440.1";
chr6	HAVANA	CDS	125086974	125087105	.	+	.	gene_id "ENSMUSG00000063870.13"; transcript_id "ENSMUST00000112392.8"; exon_number "43"; exon_id "ENSMUSE00000427320.4"; gene_type "protein_coding"; gene_name "Chd4"; transcript_type "protein_coding"; transcript_name "Chd4-203"; protein_id "ENSMUSP00000108011.2"; transcript_support_level "5"; mgi_id "MGI:1344380"; tag "basic"; havana_gene "OTTMUSG00000023920.1"; havana_transcript "OTTMUST00000058440.1";
chr6	HAVANA	exon	125086974	125087105	.	+	.	gene_id "ENSMUSG00000063870.13"; transcript_id "ENSMUST00000112392.8"; exon_number "44"; exon_id "ENSMUSE00000427320.4"; gene_type "protein_coding"; gene_name "Chd4"; transcript_type "protein_coding"; transcript_name "Chd4-203"; protein_id "ENSMUSP00000108011.2"; transcript_support_level "5"; mgi_id "MGI:1344380"; tag "basic"; havana_gene "OTTMUSG00000023920.1"; havana_transcript "OTTMUST00000058440.1";
chr6	HAVANA	CDS	125087216	125087333	.	+	.	gene_id "ENSMUSG00000063870.13"; transcript_id "ENSMUST00000112392.8"; exon_number "45"; exon_id "ENSMUSE00000466983.3"; gene_type "protein_coding"; gene_name "Chd4"; transcript_type "protein_coding"; transcript_name "Chd4-203"; protein_id "ENSMUSP00000108011.2"; transcript_support_level "5"; mgi_id "MGI:1344380"; tag "basic"; havana_gene "OTTMUSG00000023920.1"; havana_transcript "OTTMUST00000058440.1";
chr6	HAVANA	exon	125087216	125087333	.	+	.	gene_id "ENSMUSG00000063870.13"; transcript_id "ENSMUST00000112392.8"; exon_number "46"; exon_id "ENSMUSE00000466983.3"; gene_type "protein_coding"; gene_name "Chd4"; transcript_type "protein_coding"; transcript_name "Chd4-203"; protein_id "ENSMUSP00000108011.2"; transcript_support_level "5"; mgi_id "MGI:1344380"; tag "basic"; havana_gene "OTTMUSG00000023920.1"; havana_transcript "OTTMUST00000058440.1";
chr6	HAVANA	CDS	125090428	125090552	.	+	.	gene_id "ENSMUSG00000063870.13"; transcript_id "ENSMUST00000112392.8"; exon_number "47"; exon_id "ENSMUSE00000466000.3"; gene_type "protein_coding"; gene_name "Chd4"; transcript_type "protein_coding"; transcript_name "Chd4-203"; protein_id "ENSMUSP00000108011.2"; transcript_support_level "5"; mgi_id "MGI:1344380"; tag "basic"; havana_gene "OTTMUSG00000023920.1"; havana_transcript "OTTMUST00000058440.1";
chr6	HAVANA	exon	125090428	125090552	.	+	.	gene_id "ENSMUSG00000063870.13"; transcript_id "ENSMUST00000112392.8"; exon_number "48"; exon_id "ENSMUSE00000466000.3"; gene_type "protein_coding"; gene_name "Chd4"; transcript_type "protein_coding"; transcript_name "Chd4-203"; protein_id "ENSMUSP00000108011.2"; transcript_support_level "5"; mgi_id "MGI:1344380"; tag "basic"; havana_gene "OTTMUSG00000023920.1"; havana_transcript "OTTMUST00000058440.1";
chr6	HAVANA	CDS	125090863	125091100	.	+	.	gene_id "ENSMUSG00000063870.13"; transcript_id "ENSMUST00000112392.8"; exon_number "49"; exon_id "ENSMUSE00001218145.2"; gene_type "protein_coding"; gene_name "Chd4"; transcript_type "protein_coding"; transcript_name "Chd4-203"; protein_id "ENSMUSP00000108011.2"; transcript_support_level "5"; mgi_id "MGI:1344380"; tag "basic"; havana_gene "OTTMUSG00000023920.1"; havana_transcript "OTTMUST00000058440.1";
chr6	HAVANA	exon	125090863	125091100	.	+	.	gene_id "ENSMUSG00000063870.13"; transcript_id "ENSMUST00000112392.8"; exon_number "50"; exon_id "ENSMUSE00001218145.2"; gene_type "protein_coding"; gene_name "Chd4"; transcript_type "protein_coding"; transcript_name "Chd4-203"; protein_id "ENSMUSP00000108011.2"; transcript_support_level "5"; mgi_id "MGI:1344380"; tag "basic"; havana_gene "OTTMUSG00000023920.1"; havana_transcript "OTTMUST00000058440.1";
chr6	HAVANA	CDS	125091254	125091429	.	+	.	gene_id "ENSMUSG00000063870.13"; transcript_id "ENSMUST00000112392.8"; exon_number "51"; exon_id "ENSMUSE00000427306.4"; gene_type "protein_coding"; gene_name "Chd4"; transcript_type "protein_coding"; transcript_name "Chd4-203"; protein_id "ENSMUSP00000108011.2"; transcript_support_level "5"; mgi_id "MGI:1344380"; tag "basic"; havana_gene "OTTMUSG00000023920.1"; havana_transcript "OTTMUST00000058440.1";
chr6	HAVANA	exon	125091254	125091429	.	+	.	gene_id "ENSMUSG00000063870.13"; transcript_id "ENSMUST00000112392.8"; exon_number "52"; exon_id "ENSMUSE00000427306.4"; gene_type "protein_coding"; gene_name "Chd4"; transcript_type "protein_coding"; transcript_name "Chd4-203"; protein_id "ENSMUSP00000108011.2"; transcript_support_level "5"; mgi_id "MGI:1344380"; tag "basic"; havana_gene "OTTMUSG00000023920.1"; havana_transcript "OTTMUST00000058440.1";
chr6	HAVANA	CDS	125097168	125097348	.	+	.	gene_id "ENSMUSG00000063870.13"; transcript_id "ENSMUST00000112392.8"; exon_number "53"; exon_id "ENSMUSE00000463872.3"; gene_type "protein_coding"; gene_name "Chd4"; transcript_type "protein_coding"; transcript_name "Chd4-203"; protein_id "ENSMUSP00000108011.2"; transcript_support_level "5"; mgi_id "MGI:1344380"; tag "basic"; havana_gene "OTTMUSG00000023920.1"; havana_transcript "OTTMUST00000058440.1";
chr6	HAVANA	exon	125097168	125097348	.	+	.	gene_id "ENSMUSG00000063870.13"; transcript_id "ENSMUST00000112392.8"; exon_number "54"; exon_id "ENSMUSE00000463872.3"; gene_type "protein_coding"; gene_name "Chd4"; transcript_type "protein_coding"; transcript_name "Chd4-203"; protein_id "ENSMUSP00000108011.2"; transcript_support_level "5"; mgi_id "MGI:1344380"; tag "basic"; havana_gene "OTTMUSG00000023920.1"; havana_transcript "OTTMUST00000058440.1";
chr6	HAVANA	CDS	125097433	125097519	.	+	.	gene_id "ENSMUSG00000063870.13"; transcript_id "ENSMUST00000112392.8"; exon_number "55"; exon_id "ENSMUSE00001241230.2"; gene_type "protein_coding"; gene_name "Chd4"; transcript_type "protein_coding"; transcript_name "Chd4-203"; protein_id "ENSMUSP00000108011.2"; transcript_support_level "5"; mgi_id "MGI:1344380"; tag "basic"; havana_gene "OTTMUSG00000023920.1"; havana_transcript "OTTMUST00000058440.1";
chr6	HAVANA	exon	125097433	125097519	.	+	.	gene_id "ENSMUSG00000063870.13"; transcript_id "ENSMUST00000112392.8"; exon_number "56"; exon_id "ENSMUSE00001241230.2"; gene_type "protein_coding"; gene_name "Chd4"; transcript_type "protein_coding"; transcript_name "Chd4-203"; protein_id "ENSMUSP00000108011.2"; transcript_support_level "5"; mgi_id "MGI:1344380"; tag "basic"; havana_gene "OTTMUSG00000023920.1"; havana_transcript "OTTMUST00000058440.1";
chr6	HAVANA	CDS	125097607	125097695	.	+	.	gene_id "ENSMUSG00000063870.13"; transcript_id "ENSMUST00000112392.8"; exon_number "57"; exon_id "ENSMUSE00001307364.2"; gene_type "protein_coding"; gene_name "Chd4"; transcript_type "protein_coding"; transcript_name "Chd4-203"; protein_id "ENSMUSP00000108011.2"; transcript_support_level "5"; mgi_id "MGI:1344380"; tag "basic"; havana_gene "OTTMUSG00000023920.1"; havana_transcript "OTTMUST00000058440.1";
chr6	HAVANA	exon	125097607	125097695	.	+	.	gene_id "ENSMUSG00000063870.13"; transcript_id "ENSMUST00000112392.8"; exon_number "58"; exon_id "ENSMUSE00001307364.2"; gene_type "protein_coding"; gene_name "Chd4"; transcript_type "protein_coding"; transcript_name "Chd4-203"; protein_id "ENSMUSP00000108011.2"; transcript_support_level "5"; mgi_id "MGI:1344380"; tag "basic"; havana_gene "OTTMUSG00000023920.1"; havana_transcript "OTTMUST00000058440.1";
chr6	HAVANA	CDS	125097803	125097936	.	+	.	gene_id "ENSMUSG00000063870.13"; transcript_id "ENSMUST00000112392.8"; exon_number "59"; exon_id "ENSMUSE00000197551.4"; gene_type "protein_coding"; gene_name "Chd4"; transcript_type "protein_coding"; transcript_name "Chd4-203"; protein_id "ENSMUSP00000108011.2"; transcript_support_level "5"; mgi_id "MGI:1344380"; tag "basic"; havana_gene "OTTMUSG00000023920.1"; havana_transcript "OTTMUST00000058440.1";
chr6	HAVANA	exon	125097803	125097936	.	+	.	gene_id "ENSMUSG00000063870.13"; transcript_id "ENSMUST00000112392.8"; exon_number "60"; exon_id "ENSMUSE00000197551.4"; gene_type "protein_coding"; gene_name "Chd4"; transcript_type "protein_coding"; transcript_name "Chd4-203"; protein_id "ENSMUSP00000108011.2"; transcript_support_level "5"; mgi_id "MGI:1344380"; tag "basic"; havana_gene "OTTMUSG00000023920.1"; havana_transcript "OTTMUST00000058440.1";
chr6	HAVANA	CDS	125098236	125098380	.	+	.	gene_id "ENSMUSG00000063870.13"; transcript_id "ENSMUST00000112392.8"; exon_number "61"; exon_id "ENSMUSE00000551277.2"; gene_type "protein_coding"; gene_name "Chd4"; transcript_type "protein_coding"; transcript_name "Chd4-203"; protein_id "ENSMUSP00000108011.2"; transcript_support_level "5"; mgi_id "MGI:1344380"; tag "basic"; havana_gene "OTTMUSG00000023920.1"; havana_transcript "OTTMUST00000058440.1";
chr6	HAVANA	exon	125098236	125098380	.	+	.	gene_id "ENSMUSG00000063870.13"; transcript_id "ENSMUST00000112392.8"; exon_number "62"; exon_id "ENSMUSE00000551277.2"; gene_type "protein_coding"; gene_name "Chd4"; transcript_type "protein_coding"; transcript_name "Chd4-203"; protein_id "ENSMUSP00000108011.2"; transcript_support_level "5"; mgi_id "MGI:1344380"; tag "basic"; havana_gene "OTTMUSG00000023920.1"; havana_transcript "OTTMUST00000058440.1";
chr6	HAVANA	CDS	125098479	125098644	.	+	.	gene_id "ENSMUSG00000063870.13"; transcript_id "ENSMUST00000112392.8"; exon_number "63"; exon_id "ENSMUSE00000197557.4"; gene_type "protein_coding"; gene_name "Chd4"; transcript_type "protein_coding"; transcript_name "Chd4-203"; protein_id "ENSMUSP00000108011.2"; transcript_support_level "5"; mgi_id "MGI:1344380"; tag "basic"; havana_gene "OTTMUSG00000023920.1"; havana_transcript "OTTMUST00000058440.1";
chr6	HAVANA	exon	125098479	125098644	.	+	.	gene_id "ENSMUSG00000063870.13"; transcript_id "ENSMUST00000112392.8"; exon_number "64"; exon_id "ENSMUSE00000197557.4"; gene_type "protein_coding"; gene_name "Chd4"; transcript_type "protein_coding"; transcript_name "Chd4-203"; protein_id "ENSMUSP00000108011.2"; transcript_support_level "5"; mgi_id "MGI:1344380"; tag "basic"; havana_gene "OTTMUSG00000023920.1"; havana_transcript "OTTMUST00000058440.1";
chr6	HAVANA	CDS	125098895	125098992	.	+	.	gene_id "ENSMUSG00000063870.13"; transcript_id "ENSMUST00000112392.8"; exon_number "65"; exon_id "ENSMUSE00000197563.4"; gene_type "protein_coding"; gene_name "Chd4"; transcript_type "protein_coding"; transcript_name "Chd4-203"; protein_id "ENSMUSP00000108011.2"; transcript_support_level "5"; mgi_id "MGI:1344380"; tag "basic"; havana_gene "OTTMUSG00000023920.1"; havana_transcript "OTTMUST00000058440.1";
chr6	HAVANA	exon	125098895	125098992	.	+	.	gene_id "ENSMUSG00000063870.13"; transcript_id "ENSMUST00000112392.8"; exon_number "66"; exon_id "ENSMUSE00000197563.4"; gene_type "protein_coding"; gene_name "Chd4"; transcript_type "protein_coding"; transcript_name "Chd4-203"; protein_id "ENSMUSP00000108011.2"; transcript_support_level "5"; mgi_id "MGI:1344380"; tag "basic"; havana_gene "OTTMUSG00000023920.1"; havana_transcript "OTTMUST00000058440.1";
chr6	HAVANA	CDS	125099086	125099245	.	+	.	gene_id "ENSMUSG00000063870.13"; transcript_id "ENSMUST00000112392.8"; exon_number "67"; exon_id "ENSMUSE00000197560.4"; gene_type "protein_coding"; gene_name "Chd4"; transcript_type "protein_coding"; transcript_name "Chd4-203"; protein_id "ENSMUSP00000108011.2"; transcript_support_level "5"; mgi_id "MGI:1344380"; tag "basic"; havana_gene "OTTMUSG00000023920.1"; havana_transcript "OTTMUST00000058440.1";
chr6	HAVANA	exon	125099086	125099245	.	+	.	gene_id "ENSMUSG00000063870.13"; transcript_id "ENSMUST00000112392.8"; exon_number "68"; exon_id "ENSMUSE00000197560.4"; gene_type "protein_coding"; gene_name "Chd4"; transcript_type "protein_coding"; transcript_name "Chd4-203"; protein_id "ENSMUSP00000108011.2"; transcript_support_level "5"; mgi_id "MGI:1344380"; tag "basic"; havana_gene "OTTMUSG00000023920.1"; havana_transcript "OTTMUST00000058440.1";
chr6	HAVANA	CDS	125099440	125099511	.	+	.	gene_id "ENSMUSG00000063870.13"; transcript_id "ENSMUST00000112392.8"; exon_number "69"; exon_id "ENSMUSE00000197556.4"; gene_type "protein_coding"; gene_name "Chd4"; transcript_type "protein_coding"; transcript_name "Chd4-203"; protein_id "ENSMUSP00000108011.2"; transcript_support_level "5"; mgi_id "MGI:1344380"; tag "basic"; havana_gene "OTTMUSG00000023920.1"; havana_transcript "OTTMUST00000058440.1";
chr6	HAVANA	exon	125099440	125099511	.	+	.	gene_id "ENSMUSG00000063870.13"; transcript_id "ENSMUST00000112392.8"; exon_number "70"; exon_id "ENSMUSE00000197556.4"; gene_type "protein_coding"; gene_name "Chd4"; transcript_type "protein_coding"; transcript_name "Chd4-203"; protein_id "ENSMUSP00000108011.2"; transcript_support_level "5"; mgi_id "MGI:1344380"; tag "basic"; havana_gene "OTTMUSG00000023920.1"; havana_transcript "OTTMUST00000058440.1";
chr6	HAVANA	CDS	125099781	125099918	.	+	.	gene_id "ENSMUSG00000063870.13"; transcript_id "ENSMUST00000112392.8"; exon_number "71"; exon_id "ENSMUSE00000197552.4"; gene_type "protein_coding"; gene_name "Chd4"; transcript_type "protein_coding"; transcript_name "Chd4-203"; protein_id "ENSMUSP00000108011.2"; transcript_support_level "5"; mgi_id "MGI:1344380"; tag "basic"; havana_gene "OTTMUSG00000023920.1"; havana_transcript "OTTMUST00000058440.1";
chr6	HAVANA	exon	125099781	125099918	.	+	.	gene_id "ENSMUSG00000063870.13"; transcript_id "ENSMUST00000112392.8"; exon_number "72"; exon_id "ENSMUSE00000197552.4"; gene_type "protein_coding"; gene_name "Chd4"; transcript_type "protein_coding"; transcript_name "Chd4-203"; protein_id "ENSMUSP00000108011.2"; transcript_support_level "5"; mgi_id "MGI:1344380"; tag "basic"; havana_gene "OTTMUSG00000023920.1"; havana_transcript "OTTMUST00000058440.1";
chr6	HAVANA	CDS	125100303	125100411	.	+	.	gene_id "ENSMUSG00000063870.13"; transcript_id "ENSMUST00000112392.8"; exon_number "73"; exon_id "ENSMUSE00000197555.4"; gene_type "protein_coding"; gene_name "Chd4"; transcript_type "protein_coding"; transcript_name "Chd4-203"; protein_id "ENSMUSP00000108011.2"; transcript_support_level "5"; mgi_id "MGI:1344380"; tag "basic"; havana_gene "OTTMUSG00000023920.1"; havana_transcript "OTTMUST00000058440.1";
chr6	HAVANA	exon	125100303	125100411	.	+	.	gene_id "ENSMUSG00000063870.13"; transcript_id "ENSMUST00000112392.8"; exon_number "74"; exon_id "ENSMUSE00000197555.4"; gene_type "protein_coding"; gene_name "Chd4"; transcript_type "protein_coding"; transcript_name "Chd4-203"; protein_id "ENSMUSP00000108011.2"; transcript_support_level "5"; mgi_id "MGI:1344380"; tag "basic"; havana_gene "OTTMUSG00000023920.1"; havana_transcript "OTTMUST00000058440.1";
chr6	HAVANA	CDS	125100512	125100644	.	+	.	gene_id "ENSMUSG00000063870.13"; transcript_id "ENSMUST00000112392.8"; exon_number "75"; exon_id "ENSMUSE00000197565.4"; gene_type "protein_coding"; gene_name "Chd4"; transcript_type "protein_coding"; transcript_name "Chd4-203"; protein_id "ENSMUSP00000108011.2"; transcript_support_level "5"; mgi_id "MGI:1344380"; tag "basic"; havana_gene "OTTMUSG00000023920.1"; havana_transcript "OTTMUST00000058440.1";
chr6	HAVANA	exon	125100512	125100644	.	+	.	gene_id "ENSMUSG00000063870.13"; transcript_id "ENSMUST00000112392.8"; exon_number "76"; exon_id "ENSMUSE00000197565.4"; gene_type "protein_coding"; gene_name "Chd4"; transcript_type "protein_coding"; transcript_name "Chd4-203"; protein_id "ENSMUSP00000108011.2"; transcript_support_level "5"; mgi_id "MGI:1344380"; tag "basic"; havana_gene "OTTMUSG00000023920.1"; havana_transcript "OTTMUST00000058440.1";
chr6	HAVANA	CDS	125105755	125105950	.	+	.	gene_id "ENSMUSG00000063870.13"; transcript_id "ENSMUST00000112392.8"; exon_number "77"; exon_id "ENSMUSE00000483260.3"; gene_type "protein_coding"; gene_name "Chd4"; transcript_type "protein_coding"; transcript_name "Chd4-203"; protein_id "ENSMUSP00000108011.2"; transcript_support_level "5"; mgi_id "MGI:1344380"; tag "basic"; havana_gene "OTTMUSG00000023920.1"; havana_transcript "OTTMUST00000058440.1";
chr6	HAVANA	exon	125105755	125105950	.	+	.	gene_id "ENSMUSG00000063870.13"; transcript_id "ENSMUST00000112392.8"; exon_number "78"; exon_id "ENSMUSE00000483260.3"; gene_type "protein_coding"; gene_name "Chd4"; transcript_type "protein_coding"; transcript_name "Chd4-203"; protein_id "ENSMUSP00000108011.2"; transcript_support_level "5"; mgi_id "MGI:1344380"; tag "basic"; havana_gene "OTTMUSG00000023920.1"; havana_transcript "OTTMUST00000058440.1";
chr6	HAVANA	CDS	125106783	125106961	.	+	.	gene_id "ENSMUSG00000063870.13"; transcript_id "ENSMUST00000112392.8"; exon_number "79"; exon_id "chr6.4921";
chr6	HAVANA	exon	125106783	125107548	.	+	.	gene_id "ENSMUSG00000063870.13"; transcript_id "ENSMUST00000112392.8"; exon_number "80"; exon_id "ENSMUSE00000691498.2"; gene_type "protein_coding"; gene_name "Chd4"; transcript_type "protein_coding"; transcript_name "Chd4-203"; protein_id "ENSMUSP00000108011.2"; transcript_support_level "5"; mgi_id "MGI:1344380"; tag "basic"; havana_gene "OTTMUSG00000023920.1"; havana_transcript "OTTMUST00000058440.1";
chr6	HAVANA	stop_codon	125106962	125106964	.	+	.	gene_id "ENSMUSG00000063870.13"; transcript_id "ENSMUST00000112392.8"; exon_number "81"; exon_id "chr6.4922";
chr6	HAVANA	UTR	125106962	125107548	.	+	.	gene_id "ENSMUSG00000063870.13"; transcript_id "ENSMUST00000112392.8"; exon_number "82"; exon_id "4924";
chr6	HAVANA	transcript	125073125	125107554	.	+	.	gene_id "ENSMUSG00000063870.13"; transcript_id "ENSMUST00000112390.8"; exons "39"; gene_type "protein_coding"; gene_name "Chd4"; transcript_type "protein_coding"; transcript_name "Chd4-202"; protein_id "ENSMUSP00000108009.2"; transcript_support_level "5"; mgi_id "MGI:1344380"; tag "basic"; havana_gene "OTTMUSG00000023920.1"; havana_transcript "OTTMUST00000058441.1";
chr6	HAVANA	UTR	125073125	125073223	.	+	.	gene_id "ENSMUSG00000063870.13"; transcript_id "ENSMUST00000112390.8"; exon_number "1"; exon_id "ENSMUSE00000691491.2"; gene_type "protein_coding"; gene_name "Chd4"; transcript_type "protein_coding"; transcript_name "Chd4-202"; protein_id "ENSMUSP00000108009.2"; transcript_support_level "5"; mgi_id "MGI:1344380"; tag "basic"; havana_gene "OTTMUSG00000023920.1"; havana_transcript "OTTMUST00000058441.1";
chr6	HAVANA	exon	125073125	125073223	.	+	.	gene_id "ENSMUSG00000063870.13"; transcript_id "ENSMUST00000112390.8"; exon_number "2"; exon_id "ENSMUSE00000691491.2"; gene_type "protein_coding"; gene_name "Chd4"; transcript_type "protein_coding"; transcript_name "Chd4-202"; protein_id "ENSMUSP00000108009.2"; transcript_support_level "5"; mgi_id "MGI:1344380"; tag "basic"; havana_gene "OTTMUSG00000023920.1"; havana_transcript "OTTMUST00000058441.1";
chr6	HAVANA	UTR	125074050	125074128	.	+	.	gene_id "ENSMUSG00000063870.13"; transcript_id "ENSMUST00000112390.8"; exon_number "3"; exon_id "chr6.4918";
chr6	HAVANA	exon	125074050	125074228	.	+	.	gene_id "ENSMUSG00000063870.13"; transcript_id "ENSMUST00000112390.8"; exon_number "4"; exon_id "ENSMUSE00000500912.3"; gene_type "protein_coding"; gene_name "Chd4"; transcript_type "protein_coding"; transcript_name "Chd4-202"; protein_id "ENSMUSP00000108009.2"; transcript_support_level "5"; mgi_id "MGI:1344380"; tag "basic"; havana_gene "OTTMUSG00000023920.1"; havana_transcript "OTTMUST00000058441.1";
chr6	HAVANA	start_codon	125074129	125074131	.	+	.	gene_id "ENSMUSG00000063870.13"; transcript_id "ENSMUST00000112390.8"; exon_number "5"; exon_id "chr6.4919";
chr6	HAVANA	CDS	125074129	125074228	.	+	.	gene_id "ENSMUSG00000063870.13"; transcript_id "ENSMUST00000112390.8"; exon_number "6"; exon_id "chr6.4920";
chr6	HAVANA	CDS	125077431	125077552	.	+	.	gene_id "ENSMUSG00000063870.13"; transcript_id "ENSMUST00000112390.8"; exon_number "7"; exon_id "ENSMUSE00000497952.3"; gene_type "protein_coding"; gene_name "Chd4"; transcript_type "protein_coding"; transcript_name "Chd4-202"; protein_id "ENSMUSP00000108009.2"; transcript_support_level "5"; mgi_id "MGI:1344380"; tag "basic"; havana_gene "OTTMUSG00000023920.1"; havana_transcript "OTTMUST00000058441.1";
chr6	HAVANA	exon	125077431	125077552	.	+	.	gene_id "ENSMUSG00000063870.13"; transcript_id "ENSMUST00000112390.8"; exon_number "8"; exon_id "ENSMUSE00000497952.3"; gene_type "protein_coding"; gene_name "Chd4"; transcript_type "protein_coding"; transcript_name "Chd4-202"; protein_id "ENSMUSP00000108009.2"; transcript_support_level "5"; mgi_id "MGI:1344380"; tag "basic"; havana_gene "OTTMUSG00000023920.1"; havana_transcript "OTTMUST00000058441.1";
chr6	HAVANA	CDS	125077741	125077956	.	+	.	gene_id "ENSMUSG00000063870.13"; transcript_id "ENSMUST00000112390.8"; exon_number "9"; exon_id "ENSMUSE00000691490.2"; gene_type "protein_coding"; gene_name "Chd4"; transcript_type "protein_coding"; transcript_name "Chd4-202"; protein_id "ENSMUSP00000108009.2"; transcript_support_level "5"; mgi_id "MGI:1344380"; tag "basic"; havana_gene "OTTMUSG00000023920.1"; havana_transcript "OTTMUST00000058441.1";
chr6	HAVANA	exon	125077741	125077956	.	+	.	gene_id "ENSMUSG00000063870.13"; transcript_id "ENSMUST00000112390.8"; exon_number "10"; exon_id "ENSMUSE00000691490.2"; gene_type "protein_coding"; gene_name "Chd4"; transcript_type "protein_coding"; transcript_name "Chd4-202"; protein_id "ENSMUSP00000108009.2"; transcript_support_level "5"; mgi_id "MGI:1344380"; tag "basic"; havana_gene "OTTMUSG00000023920.1"; havana_transcript "OTTMUST00000058441.1";
chr6	HAVANA	CDS	125078181	125078299	.	+	.	gene_id "ENSMUSG00000063870.13"; transcript_id "ENSMUST00000112390.8"; exon_number "11"; exon_id "ENSMUSE00000494719.3"; gene_type "protein_coding"; gene_name "Chd4"; transcript_type "protein_coding"; transcript_name "Chd4-202"; protein_id "ENSMUSP00000108009.2"; transcript_support_level "5"; mgi_id "MGI:1344380"; tag "basic"; havana_gene "OTTMUSG00000023920.1"; havana_transcript "OTTMUST00000058441.1";
chr6	HAVANA	exon	125078181	125078299	.	+	.	gene_id "ENSMUSG00000063870.13"; transcript_id "ENSMUST00000112390.8"; exon_number "12"; exon_id "ENSMUSE00000494719.3"; gene_type "protein_coding"; gene_name "Chd4"; transcript_type "protein_coding"; transcript_name "Chd4-202"; protein_id "ENSMUSP00000108009.2"; transcript_support_level "5"; mgi_id "MGI:1344380"; tag "basic"; havana_gene "OTTMUSG00000023920.1"; havana_transcript "OTTMUST00000058441.1";
chr6	HAVANA	CDS	125078416	125078657	.	+	.	gene_id "ENSMUSG00000063870.13"; transcript_id "ENSMUST00000112390.8"; exon_number "13"; exon_id "ENSMUSE00000427389.4"; gene_type "protein_coding"; gene_name "Chd4"; transcript_type "protein_coding"; transcript_name "Chd4-202"; protein_id "ENSMUSP00000108009.2"; transcript_support_level "5"; mgi_id "MGI:1344380"; tag "basic"; havana_gene "OTTMUSG00000023920.1"; havana_transcript "OTTMUST00000058441.1";
chr6	HAVANA	exon	125078416	125078657	.	+	.	gene_id "ENSMUSG00000063870.13"; transcript_id "ENSMUST00000112390.8"; exon_number "14"; exon_id "ENSMUSE00000427389.4"; gene_type "protein_coding"; gene_name "Chd4"; transcript_type "protein_coding"; transcript_name "Chd4-202"; protein_id "ENSMUSP00000108009.2"; transcript_support_level "5"; mgi_id "MGI:1344380"; tag "basic"; havana_gene "OTTMUSG00000023920.1"; havana_transcript "OTTMUST00000058441.1";
chr6	HAVANA	CDS	125078845	125078972	.	+	.	gene_id "ENSMUSG00000063870.13"; transcript_id "ENSMUST00000112390.8"; exon_number "15"; exon_id "ENSMUSE00000427385.4"; gene_type "protein_coding"; gene_name "Chd4"; transcript_type "protein_coding"; transcript_name "Chd4-202"; protein_id "ENSMUSP00000108009.2"; transcript_support_level "5"; mgi_id "MGI:1344380"; tag "basic"; havana_gene "OTTMUSG00000023920.1"; havana_transcript "OTTMUST00000058441.1";
chr6	HAVANA	exon	125078845	125078972	.	+	.	gene_id "ENSMUSG00000063870.13"; transcript_id "ENSMUST00000112390.8"; exon_number "16"; exon_id "ENSMUSE00000427385.4"; gene_type "protein_coding"; gene_name "Chd4"; transcript_type "protein_coding"; transcript_name "Chd4-202"; protein_id "ENSMUSP00000108009.2"; transcript_support_level "5"; mgi_id "MGI:1344380"; tag "basic"; havana_gene "OTTMUSG00000023920.1"; havana_transcript "OTTMUST00000058441.1";
chr6	HAVANA	CDS	125079126	125079261	.	+	.	gene_id "ENSMUSG00000063870.13"; transcript_id "ENSMUST00000112390.8"; exon_number "17"; exon_id "ENSMUSE00000427380.4"; gene_type "protein_coding"; gene_name "Chd4"; transcript_type "protein_coding"; transcript_name "Chd4-202"; protein_id "ENSMUSP00000108009.2"; transcript_support_level "5"; mgi_id "MGI:1344380"; tag "basic"; havana_gene "OTTMUSG00000023920.1"; havana_transcript "OTTMUST00000058441.1";
chr6	HAVANA	exon	125079126	125079261	.	+	.	gene_id "ENSMUSG00000063870.13"; transcript_id "ENSMUST00000112390.8"; exon_number "18"; exon_id "ENSMUSE00000427380.4"; gene_type "protein_coding"; gene_name "Chd4"; transcript_type "protein_coding"; transcript_name "Chd4-202"; protein_id "ENSMUSP00000108009.2"; transcript_support_level "5"; mgi_id "MGI:1344380"; tag "basic"; havana_gene "OTTMUSG00000023920.1"; havana_transcript "OTTMUST00000058441.1";
chr6	HAVANA	CDS	125079395	125079573	.	+	.	gene_id "ENSMUSG00000063870.13"; transcript_id "ENSMUST00000112390.8"; exon_number "19"; exon_id "ENSMUSE00000427376.4"; gene_type "protein_coding"; gene_name "Chd4"; transcript_type "protein_coding"; transcript_name "Chd4-202"; protein_id "ENSMUSP00000108009.2"; transcript_support_level "5"; mgi_id "MGI:1344380"; tag "basic"; havana_gene "OTTMUSG00000023920.1"; havana_transcript "OTTMUST00000058441.1";
chr6	HAVANA	exon	125079395	125079573	.	+	.	gene_id "ENSMUSG00000063870.13"; transcript_id "ENSMUST00000112390.8"; exon_number "20"; exon_id "ENSMUSE00000427376.4"; gene_type "protein_coding"; gene_name "Chd4"; transcript_type "protein_coding"; transcript_name "Chd4-202"; protein_id "ENSMUSP00000108009.2"; transcript_support_level "5"; mgi_id "MGI:1344380"; tag "basic"; havana_gene "OTTMUSG00000023920.1"; havana_transcript "OTTMUST00000058441.1";
chr6	HAVANA	CDS	125079756	125079995	.	+	.	gene_id "ENSMUSG00000063870.13"; transcript_id "ENSMUST00000112390.8"; exon_number "21"; exon_id "ENSMUSE00000427372.4"; gene_type "protein_coding"; gene_name "Chd4"; transcript_type "protein_coding"; transcript_name "Chd4-202"; protein_id "ENSMUSP00000108009.2"; transcript_support_level "5"; mgi_id "MGI:1344380"; tag "basic"; havana_gene "OTTMUSG00000023920.1"; havana_transcript "OTTMUST00000058441.1";
chr6	HAVANA	exon	125079756	125079995	.	+	.	gene_id "ENSMUSG00000063870.13"; transcript_id "ENSMUST00000112390.8"; exon_number "22"; exon_id "ENSMUSE00000427372.4"; gene_type "protein_coding"; gene_name "Chd4"; transcript_type "protein_coding"; transcript_name "Chd4-202"; protein_id "ENSMUSP00000108009.2"; transcript_support_level "5"; mgi_id "MGI:1344380"; tag "basic"; havana_gene "OTTMUSG00000023920.1"; havana_transcript "OTTMUST00000058441.1";
chr6	HAVANA	CDS	125081830	125082033	.	+	.	gene_id "ENSMUSG00000063870.13"; transcript_id "ENSMUST00000112390.8"; exon_number "23"; exon_id "ENSMUSE00000427369.4"; gene_type "protein_coding"; gene_name "Chd4"; transcript_type "protein_coding"; transcript_name "Chd4-202"; protein_id "ENSMUSP00000108009.2"; transcript_support_level "5"; mgi_id "MGI:1344380"; tag "basic"; havana_gene "OTTMUSG00000023920.1"; havana_transcript "OTTMUST00000058441.1";
chr6	HAVANA	exon	125081830	125082033	.	+	.	gene_id "ENSMUSG00000063870.13"; transcript_id "ENSMUST00000112390.8"; exon_number "24"; exon_id "ENSMUSE00000427369.4"; gene_type "protein_coding"; gene_name "Chd4"; transcript_type "protein_coding"; transcript_name "Chd4-202"; protein_id "ENSMUSP00000108009.2"; transcript_support_level "5"; mgi_id "MGI:1344380"; tag "basic"; havana_gene "OTTMUSG00000023920.1"; havana_transcript "OTTMUST00000058441.1";
chr6	HAVANA	CDS	125082139	125082344	.	+	.	gene_id "ENSMUSG00000063870.13"; transcript_id "ENSMUST00000112390.8"; exon_number "25"; exon_id "ENSMUSE00000519184.3"; gene_type "protein_coding"; gene_name "Chd4"; transcript_type "protein_coding"; transcript_name "Chd4-202"; protein_id "ENSMUSP00000108009.2"; transcript_support_level "5"; mgi_id "MGI:1344380"; tag "basic"; havana_gene "OTTMUSG00000023920.1"; havana_transcript "OTTMUST00000058441.1";
chr6	HAVANA	exon	125082139	125082344	.	+	.	gene_id "ENSMUSG00000063870.13"; transcript_id "ENSMUST00000112390.8"; exon_number "26"; exon_id "ENSMUSE00000519184.3"; gene_type "protein_coding"; gene_name "Chd4"; transcript_type "protein_coding"; transcript_name "Chd4-202"; protein_id "ENSMUSP00000108009.2"; transcript_support_level "5"; mgi_id "MGI:1344380"; tag "basic"; havana_gene "OTTMUSG00000023920.1"; havana_transcript "OTTMUST00000058441.1";
chr6	HAVANA	CDS	125083372	125083503	.	+	.	gene_id "ENSMUSG00000063870.13"; transcript_id "ENSMUST00000112390.8"; exon_number "27"; exon_id "ENSMUSE00000427361.6"; gene_type "protein_coding"; gene_name "Chd4"; transcript_type "protein_coding"; transcript_name "Chd4-202"; protein_id "ENSMUSP00000108009.2"; transcript_support_level "5"; mgi_id "MGI:1344380"; tag "basic"; havana_gene "OTTMUSG00000023920.1"; havana_transcript "OTTMUST00000058441.1";
chr6	HAVANA	exon	125083372	125083503	.	+	.	gene_id "ENSMUSG00000063870.13"; transcript_id "ENSMUST00000112390.8"; exon_number "28"; exon_id "ENSMUSE00000427361.6"; gene_type "protein_coding"; gene_name "Chd4"; transcript_type "protein_coding"; transcript_name "Chd4-202"; protein_id "ENSMUSP00000108009.2"; transcript_support_level "5"; mgi_id "MGI:1344380"; tag "basic"; havana_gene "OTTMUSG00000023920.1"; havana_transcript "OTTMUST00000058441.1";
chr6	HAVANA	CDS	125083603	125083699	.	+	.	gene_id "ENSMUSG00000063870.13"; transcript_id "ENSMUST00000112390.8"; exon_number "29"; exon_id "ENSMUSE00000427354.6"; gene_type "protein_coding"; gene_name "Chd4"; transcript_type "protein_coding"; transcript_name "Chd4-202"; protein_id "ENSMUSP00000108009.2"; transcript_support_level "5"; mgi_id "MGI:1344380"; tag "basic"; havana_gene "OTTMUSG00000023920.1"; havana_transcript "OTTMUST00000058441.1";
chr6	HAVANA	exon	125083603	125083699	.	+	.	gene_id "ENSMUSG00000063870.13"; transcript_id "ENSMUST00000112390.8"; exon_number "30"; exon_id "ENSMUSE00000427354.6"; gene_type "protein_coding"; gene_name "Chd4"; transcript_type "protein_coding"; transcript_name "Chd4-202"; protein_id "ENSMUSP00000108009.2"; transcript_support_level "5"; mgi_id "MGI:1344380"; tag "basic"; havana_gene "OTTMUSG00000023920.1"; havana_transcript "OTTMUST00000058441.1";
chr6	HAVANA	CDS	125084431	125084622	.	+	.	gene_id "ENSMUSG00000063870.13"; transcript_id "ENSMUST00000112390.8"; exon_number "31"; exon_id "ENSMUSE00000427347.4"; gene_type "protein_coding"; gene_name "Chd4"; transcript_type "protein_coding"; transcript_name "Chd4-202"; protein_id "ENSMUSP00000108009.2"; transcript_support_level "5"; mgi_id "MGI:1344380"; tag "basic"; havana_gene "OTTMUSG00000023920.1"; havana_transcript "OTTMUST00000058441.1";
chr6	HAVANA	exon	125084431	125084622	.	+	.	gene_id "ENSMUSG00000063870.13"; transcript_id "ENSMUST00000112390.8"; exon_number "32"; exon_id "ENSMUSE00000427347.4"; gene_type "protein_coding"; gene_name "Chd4"; transcript_type "protein_coding"; transcript_name "Chd4-202"; protein_id "ENSMUSP00000108009.2"; transcript_support_level "5"; mgi_id "MGI:1344380"; tag "basic"; havana_gene "OTTMUSG00000023920.1"; havana_transcript "OTTMUST00000058441.1";
chr6	HAVANA	CDS	125085244	125085444	.	+	.	gene_id "ENSMUSG00000063870.13"; transcript_id "ENSMUST00000112390.8"; exon_number "33"; exon_id "ENSMUSE00000111866.5"; gene_type "protein_coding"; gene_name "Chd4"; transcript_type "protein_coding"; transcript_name "Chd4-202"; protein_id "ENSMUSP00000108009.2"; transcript_support_level "5"; mgi_id "MGI:1344380"; tag "basic"; havana_gene "OTTMUSG00000023920.1"; havana_transcript "OTTMUST00000058441.1";
chr6	HAVANA	exon	125085244	125085444	.	+	.	gene_id "ENSMUSG00000063870.13"; transcript_id "ENSMUST00000112390.8"; exon_number "34"; exon_id "ENSMUSE00000111866.5"; gene_type "protein_coding"; gene_name "Chd4"; transcript_type "protein_coding"; transcript_name "Chd4-202"; protein_id "ENSMUSP00000108009.2"; transcript_support_level "5"; mgi_id "MGI:1344380"; tag "basic"; havana_gene "OTTMUSG00000023920.1"; havana_transcript "OTTMUST00000058441.1";
chr6	HAVANA	CDS	125085622	125085759	.	+	.	gene_id "ENSMUSG00000063870.13"; transcript_id "ENSMUST00000112390.8"; exon_number "35"; exon_id "ENSMUSE00000427338.4"; gene_type "protein_coding"; gene_name "Chd4"; transcript_type "protein_coding"; transcript_name "Chd4-202"; protein_id "ENSMUSP00000108009.2"; transcript_support_level "5"; mgi_id "MGI:1344380"; tag "basic"; havana_gene "OTTMUSG00000023920.1"; havana_transcript "OTTMUST00000058441.1";
chr6	HAVANA	exon	125085622	125085759	.	+	.	gene_id "ENSMUSG00000063870.13"; transcript_id "ENSMUST00000112390.8"; exon_number "36"; exon_id "ENSMUSE00000427338.4"; gene_type "protein_coding"; gene_name "Chd4"; transcript_type "protein_coding"; transcript_name "Chd4-202"; protein_id "ENSMUSP00000108009.2"; transcript_support_level "5"; mgi_id "MGI:1344380"; tag "basic"; havana_gene "OTTMUSG00000023920.1"; havana_transcript "OTTMUST00000058441.1";
chr6	HAVANA	CDS	125086015	125086136	.	+	.	gene_id "ENSMUSG00000063870.13"; transcript_id "ENSMUST00000112390.8"; exon_number "37"; exon_id "ENSMUSE00000427333.4"; gene_type "protein_coding"; gene_name "Chd4"; transcript_type "protein_coding"; transcript_name "Chd4-202"; protein_id "ENSMUSP00000108009.2"; transcript_support_level "5"; mgi_id "MGI:1344380"; tag "basic"; havana_gene "OTTMUSG00000023920.1"; havana_transcript "OTTMUST00000058441.1";
chr6	HAVANA	exon	125086015	125086136	.	+	.	gene_id "ENSMUSG00000063870.13"; transcript_id "ENSMUST00000112390.8"; exon_number "38"; exon_id "ENSMUSE00000427333.4"; gene_type "protein_coding"; gene_name "Chd4"; transcript_type "protein_coding"; transcript_name "Chd4-202"; protein_id "ENSMUSP00000108009.2"; transcript_support_level "5"; mgi_id "MGI:1344380"; tag "basic"; havana_gene "OTTMUSG00000023920.1"; havana_transcript "OTTMUST00000058441.1";
chr6	HAVANA	CDS	125086255	125086428	.	+	.	gene_id "ENSMUSG00000063870.13"; transcript_id "ENSMUST00000112390.8"; exon_number "39"; exon_id "ENSMUSE00000506771.3"; gene_type "protein_coding"; gene_name "Chd4"; transcript_type "protein_coding"; transcript_name "Chd4-202"; protein_id "ENSMUSP00000108009.2"; transcript_support_level "5"; mgi_id "MGI:1344380"; tag "basic"; havana_gene "OTTMUSG00000023920.1"; havana_transcript "OTTMUST00000058441.1";
chr6	HAVANA	exon	125086255	125086428	.	+	.	gene_id "ENSMUSG00000063870.13"; transcript_id "ENSMUST00000112390.8"; exon_number "40"; exon_id "ENSMUSE00000506771.3"; gene_type "protein_coding"; gene_name "Chd4"; transcript_type "protein_coding"; transcript_name "Chd4-202"; protein_id "ENSMUSP00000108009.2"; transcript_support_level "5"; mgi_id "MGI:1344380"; tag "basic"; havana_gene "OTTMUSG00000023920.1"; havana_transcript "OTTMUST00000058441.1";
chr6	HAVANA	CDS	125086742	125086883	.	+	.	gene_id "ENSMUSG00000063870.13"; transcript_id "ENSMUST00000112390.8"; exon_number "41"; exon_id "ENSMUSE00000396277.6"; gene_type "protein_coding"; gene_name "Chd4"; transcript_type "protein_coding"; transcript_name "Chd4-202"; protein_id "ENSMUSP00000108009.2"; transcript_support_level "5"; mgi_id "MGI:1344380"; tag "basic"; havana_gene "OTTMUSG00000023920.1"; havana_transcript "OTTMUST00000058441.1";
chr6	HAVANA	exon	125086742	125086883	.	+	.	gene_id "ENSMUSG00000063870.13"; transcript_id "ENSMUST00000112390.8"; exon_number "42"; exon_id "ENSMUSE00000396277.6"; gene_type "protein_coding"; gene_name "Chd4"; transcript_type "protein_coding"; transcript_name "Chd4-202"; protein_id "ENSMUSP00000108009.2"; transcript_support_level "5"; mgi_id "MGI:1344380"; tag "basic"; havana_gene "OTTMUSG00000023920.1"; havana_transcript "OTTMUST00000058441.1";
chr6	HAVANA	CDS	125086974	125087105	.	+	.	gene_id "ENSMUSG00000063870.13"; transcript_id "ENSMUST00000112390.8"; exon_number "43"; exon_id "ENSMUSE00000427320.4"; gene_type "protein_coding"; gene_name "Chd4"; transcript_type "protein_coding"; transcript_name "Chd4-202"; protein_id "ENSMUSP00000108009.2"; transcript_support_level "5"; mgi_id "MGI:1344380"; tag "basic"; havana_gene "OTTMUSG00000023920.1"; havana_transcript "OTTMUST00000058441.1";
chr6	HAVANA	exon	125086974	125087105	.	+	.	gene_id "ENSMUSG00000063870.13"; transcript_id "ENSMUST00000112390.8"; exon_number "44"; exon_id "ENSMUSE00000427320.4"; gene_type "protein_coding"; gene_name "Chd4"; transcript_type "protein_coding"; transcript_name "Chd4-202"; protein_id "ENSMUSP00000108009.2"; transcript_support_level "5"; mgi_id "MGI:1344380"; tag "basic"; havana_gene "OTTMUSG00000023920.1"; havana_transcript "OTTMUST00000058441.1";
chr6	HAVANA	CDS	125087216	125087333	.	+	.	gene_id "ENSMUSG00000063870.13"; transcript_id "ENSMUST00000112390.8"; exon_number "45"; exon_id "ENSMUSE00000466983.3"; gene_type "protein_coding"; gene_name "Chd4"; transcript_type "protein_coding"; transcript_name "Chd4-202"; protein_id "ENSMUSP00000108009.2"; transcript_support_level "5"; mgi_id "MGI:1344380"; tag "basic"; havana_gene "OTTMUSG00000023920.1"; havana_transcript "OTTMUST00000058441.1";
chr6	HAVANA	exon	125087216	125087333	.	+	.	gene_id "ENSMUSG00000063870.13"; transcript_id "ENSMUST00000112390.8"; exon_number "46"; exon_id "ENSMUSE00000466983.3"; gene_type "protein_coding"; gene_name "Chd4"; transcript_type "protein_coding"; transcript_name "Chd4-202"; protein_id "ENSMUSP00000108009.2"; transcript_support_level "5"; mgi_id "MGI:1344380"; tag "basic"; havana_gene "OTTMUSG00000023920.1"; havana_transcript "OTTMUST00000058441.1";
chr6	HAVANA	CDS	125090428	125090552	.	+	.	gene_id "ENSMUSG00000063870.13"; transcript_id "ENSMUST00000112390.8"; exon_number "47"; exon_id "ENSMUSE00000466000.3"; gene_type "protein_coding"; gene_name "Chd4"; transcript_type "protein_coding"; transcript_name "Chd4-202"; protein_id "ENSMUSP00000108009.2"; transcript_support_level "5"; mgi_id "MGI:1344380"; tag "basic"; havana_gene "OTTMUSG00000023920.1"; havana_transcript "OTTMUST00000058441.1";
chr6	HAVANA	exon	125090428	125090552	.	+	.	gene_id "ENSMUSG00000063870.13"; transcript_id "ENSMUST00000112390.8"; exon_number "48"; exon_id "ENSMUSE00000466000.3"; gene_type "protein_coding"; gene_name "Chd4"; transcript_type "protein_coding"; transcript_name "Chd4-202"; protein_id "ENSMUSP00000108009.2"; transcript_support_level "5"; mgi_id "MGI:1344380"; tag "basic"; havana_gene "OTTMUSG00000023920.1"; havana_transcript "OTTMUST00000058441.1";
chr6	HAVANA	CDS	125090863	125091100	.	+	.	gene_id "ENSMUSG00000063870.13"; transcript_id "ENSMUST00000112390.8"; exon_number "49"; exon_id "ENSMUSE00001218145.2"; gene_type "protein_coding"; gene_name "Chd4"; transcript_type "protein_coding"; transcript_name "Chd4-202"; protein_id "ENSMUSP00000108009.2"; transcript_support_level "5"; mgi_id "MGI:1344380"; tag "basic"; havana_gene "OTTMUSG00000023920.1"; havana_transcript "OTTMUST00000058441.1";
chr6	HAVANA	exon	125090863	125091100	.	+	.	gene_id "ENSMUSG00000063870.13"; transcript_id "ENSMUST00000112390.8"; exon_number "50"; exon_id "ENSMUSE00001218145.2"; gene_type "protein_coding"; gene_name "Chd4"; transcript_type "protein_coding"; transcript_name "Chd4-202"; protein_id "ENSMUSP00000108009.2"; transcript_support_level "5"; mgi_id "MGI:1344380"; tag "basic"; havana_gene "OTTMUSG00000023920.1"; havana_transcript "OTTMUST00000058441.1";
chr6	HAVANA	CDS	125091254	125091429	.	+	.	gene_id "ENSMUSG00000063870.13"; transcript_id "ENSMUST00000112390.8"; exon_number "51"; exon_id "ENSMUSE00000427306.4"; gene_type "protein_coding"; gene_name "Chd4"; transcript_type "protein_coding"; transcript_name "Chd4-202"; protein_id "ENSMUSP00000108009.2"; transcript_support_level "5"; mgi_id "MGI:1344380"; tag "basic"; havana_gene "OTTMUSG00000023920.1"; havana_transcript "OTTMUST00000058441.1";
chr6	HAVANA	exon	125091254	125091429	.	+	.	gene_id "ENSMUSG00000063870.13"; transcript_id "ENSMUST00000112390.8"; exon_number "52"; exon_id "ENSMUSE00000427306.4"; gene_type "protein_coding"; gene_name "Chd4"; transcript_type "protein_coding"; transcript_name "Chd4-202"; protein_id "ENSMUSP00000108009.2"; transcript_support_level "5"; mgi_id "MGI:1344380"; tag "basic"; havana_gene "OTTMUSG00000023920.1"; havana_transcript "OTTMUST00000058441.1";
chr6	HAVANA	CDS	125097168	125097348	.	+	.	gene_id "ENSMUSG00000063870.13"; transcript_id "ENSMUST00000112390.8"; exon_number "53"; exon_id "ENSMUSE00000463872.3"; gene_type "protein_coding"; gene_name "Chd4"; transcript_type "protein_coding"; transcript_name "Chd4-202"; protein_id "ENSMUSP00000108009.2"; transcript_support_level "5"; mgi_id "MGI:1344380"; tag "basic"; havana_gene "OTTMUSG00000023920.1"; havana_transcript "OTTMUST00000058441.1";
chr6	HAVANA	exon	125097168	125097348	.	+	.	gene_id "ENSMUSG00000063870.13"; transcript_id "ENSMUST00000112390.8"; exon_number "54"; exon_id "ENSMUSE00000463872.3"; gene_type "protein_coding"; gene_name "Chd4"; transcript_type "protein_coding"; transcript_name "Chd4-202"; protein_id "ENSMUSP00000108009.2"; transcript_support_level "5"; mgi_id "MGI:1344380"; tag "basic"; havana_gene "OTTMUSG00000023920.1"; havana_transcript "OTTMUST00000058441.1";
chr6	HAVANA	CDS	125097433	125097519	.	+	.	gene_id "ENSMUSG00000063870.13"; transcript_id "ENSMUST00000112390.8"; exon_number "55"; exon_id "ENSMUSE00001241230.2"; gene_type "protein_coding"; gene_name "Chd4"; transcript_type "protein_coding"; transcript_name "Chd4-202"; protein_id "ENSMUSP00000108009.2"; transcript_support_level "5"; mgi_id "MGI:1344380"; tag "basic"; havana_gene "OTTMUSG00000023920.1"; havana_transcript "OTTMUST00000058441.1";
chr6	HAVANA	exon	125097433	125097519	.	+	.	gene_id "ENSMUSG00000063870.13"; transcript_id "ENSMUST00000112390.8"; exon_number "56"; exon_id "ENSMUSE00001241230.2"; gene_type "protein_coding"; gene_name "Chd4"; transcript_type "protein_coding"; transcript_name "Chd4-202"; protein_id "ENSMUSP00000108009.2"; transcript_support_level "5"; mgi_id "MGI:1344380"; tag "basic"; havana_gene "OTTMUSG00000023920.1"; havana_transcript "OTTMUST00000058441.1";
chr6	HAVANA	CDS	125097607	125097695	.	+	.	gene_id "ENSMUSG00000063870.13"; transcript_id "ENSMUST00000112390.8"; exon_number "57"; exon_id "ENSMUSE00001307364.2"; gene_type "protein_coding"; gene_name "Chd4"; transcript_type "protein_coding"; transcript_name "Chd4-202"; protein_id "ENSMUSP00000108009.2"; transcript_support_level "5"; mgi_id "MGI:1344380"; tag "basic"; havana_gene "OTTMUSG00000023920.1"; havana_transcript "OTTMUST00000058441.1";
chr6	HAVANA	exon	125097607	125097695	.	+	.	gene_id "ENSMUSG00000063870.13"; transcript_id "ENSMUST00000112390.8"; exon_number "58"; exon_id "ENSMUSE00001307364.2"; gene_type "protein_coding"; gene_name "Chd4"; transcript_type "protein_coding"; transcript_name "Chd4-202"; protein_id "ENSMUSP00000108009.2"; transcript_support_level "5"; mgi_id "MGI:1344380"; tag "basic"; havana_gene "OTTMUSG00000023920.1"; havana_transcript "OTTMUST00000058441.1";
chr6	HAVANA	CDS	125097803	125097936	.	+	.	gene_id "ENSMUSG00000063870.13"; transcript_id "ENSMUST00000112390.8"; exon_number "59"; exon_id "ENSMUSE00000197551.4"; gene_type "protein_coding"; gene_name "Chd4"; transcript_type "protein_coding"; transcript_name "Chd4-202"; protein_id "ENSMUSP00000108009.2"; transcript_support_level "5"; mgi_id "MGI:1344380"; tag "basic"; havana_gene "OTTMUSG00000023920.1"; havana_transcript "OTTMUST00000058441.1";
chr6	HAVANA	exon	125097803	125097936	.	+	.	gene_id "ENSMUSG00000063870.13"; transcript_id "ENSMUST00000112390.8"; exon_number "60"; exon_id "ENSMUSE00000197551.4"; gene_type "protein_coding"; gene_name "Chd4"; transcript_type "protein_coding"; transcript_name "Chd4-202"; protein_id "ENSMUSP00000108009.2"; transcript_support_level "5"; mgi_id "MGI:1344380"; tag "basic"; havana_gene "OTTMUSG00000023920.1"; havana_transcript "OTTMUST00000058441.1";
chr6	HAVANA	CDS	125098236	125098380	.	+	.	gene_id "ENSMUSG00000063870.13"; transcript_id "ENSMUST00000112390.8"; exon_number "61"; exon_id "ENSMUSE00000551277.2"; gene_type "protein_coding"; gene_name "Chd4"; transcript_type "protein_coding"; transcript_name "Chd4-202"; protein_id "ENSMUSP00000108009.2"; transcript_support_level "5"; mgi_id "MGI:1344380"; tag "basic"; havana_gene "OTTMUSG00000023920.1"; havana_transcript "OTTMUST00000058441.1";
chr6	HAVANA	exon	125098236	125098380	.	+	.	gene_id "ENSMUSG00000063870.13"; transcript_id "ENSMUST00000112390.8"; exon_number "62"; exon_id "ENSMUSE00000551277.2"; gene_type "protein_coding"; gene_name "Chd4"; transcript_type "protein_coding"; transcript_name "Chd4-202"; protein_id "ENSMUSP00000108009.2"; transcript_support_level "5"; mgi_id "MGI:1344380"; tag "basic"; havana_gene "OTTMUSG00000023920.1"; havana_transcript "OTTMUST00000058441.1";
chr6	HAVANA	CDS	125098479	125098644	.	+	.	gene_id "ENSMUSG00000063870.13"; transcript_id "ENSMUST00000112390.8"; exon_number "63"; exon_id "ENSMUSE00000197557.4"; gene_type "protein_coding"; gene_name "Chd4"; transcript_type "protein_coding"; transcript_name "Chd4-202"; protein_id "ENSMUSP00000108009.2"; transcript_support_level "5"; mgi_id "MGI:1344380"; tag "basic"; havana_gene "OTTMUSG00000023920.1"; havana_transcript "OTTMUST00000058441.1";
chr6	HAVANA	exon	125098479	125098644	.	+	.	gene_id "ENSMUSG00000063870.13"; transcript_id "ENSMUST00000112390.8"; exon_number "64"; exon_id "ENSMUSE00000197557.4"; gene_type "protein_coding"; gene_name "Chd4"; transcript_type "protein_coding"; transcript_name "Chd4-202"; protein_id "ENSMUSP00000108009.2"; transcript_support_level "5"; mgi_id "MGI:1344380"; tag "basic"; havana_gene "OTTMUSG00000023920.1"; havana_transcript "OTTMUST00000058441.1";
chr6	HAVANA	CDS	125098895	125098992	.	+	.	gene_id "ENSMUSG00000063870.13"; transcript_id "ENSMUST00000112390.8"; exon_number "65"; exon_id "ENSMUSE00000197563.4"; gene_type "protein_coding"; gene_name "Chd4"; transcript_type "protein_coding"; transcript_name "Chd4-202"; protein_id "ENSMUSP00000108009.2"; transcript_support_level "5"; mgi_id "MGI:1344380"; tag "basic"; havana_gene "OTTMUSG00000023920.1"; havana_transcript "OTTMUST00000058441.1";
chr6	HAVANA	exon	125098895	125098992	.	+	.	gene_id "ENSMUSG00000063870.13"; transcript_id "ENSMUST00000112390.8"; exon_number "66"; exon_id "ENSMUSE00000197563.4"; gene_type "protein_coding"; gene_name "Chd4"; transcript_type "protein_coding"; transcript_name "Chd4-202"; protein_id "ENSMUSP00000108009.2"; transcript_support_level "5"; mgi_id "MGI:1344380"; tag "basic"; havana_gene "OTTMUSG00000023920.1"; havana_transcript "OTTMUST00000058441.1";
chr6	HAVANA	CDS	125099086	125099245	.	+	.	gene_id "ENSMUSG00000063870.13"; transcript_id "ENSMUST00000112390.8"; exon_number "67"; exon_id "ENSMUSE00000197560.4"; gene_type "protein_coding"; gene_name "Chd4"; transcript_type "protein_coding"; transcript_name "Chd4-202"; protein_id "ENSMUSP00000108009.2"; transcript_support_level "5"; mgi_id "MGI:1344380"; tag "basic"; havana_gene "OTTMUSG00000023920.1"; havana_transcript "OTTMUST00000058441.1";
chr6	HAVANA	exon	125099086	125099245	.	+	.	gene_id "ENSMUSG00000063870.13"; transcript_id "ENSMUST00000112390.8"; exon_number "68"; exon_id "ENSMUSE00000197560.4"; gene_type "protein_coding"; gene_name "Chd4"; transcript_type "protein_coding"; transcript_name "Chd4-202"; protein_id "ENSMUSP00000108009.2"; transcript_support_level "5"; mgi_id "MGI:1344380"; tag "basic"; havana_gene "OTTMUSG00000023920.1"; havana_transcript "OTTMUST00000058441.1";
chr6	HAVANA	CDS	125099440	125099511	.	+	.	gene_id "ENSMUSG00000063870.13"; transcript_id "ENSMUST00000112390.8"; exon_number "69"; exon_id "ENSMUSE00000197556.4"; gene_type "protein_coding"; gene_name "Chd4"; transcript_type "protein_coding"; transcript_name "Chd4-202"; protein_id "ENSMUSP00000108009.2"; transcript_support_level "5"; mgi_id "MGI:1344380"; tag "basic"; havana_gene "OTTMUSG00000023920.1"; havana_transcript "OTTMUST00000058441.1";
chr6	HAVANA	exon	125099440	125099511	.	+	.	gene_id "ENSMUSG00000063870.13"; transcript_id "ENSMUST00000112390.8"; exon_number "70"; exon_id "ENSMUSE00000197556.4"; gene_type "protein_coding"; gene_name "Chd4"; transcript_type "protein_coding"; transcript_name "Chd4-202"; protein_id "ENSMUSP00000108009.2"; transcript_support_level "5"; mgi_id "MGI:1344380"; tag "basic"; havana_gene "OTTMUSG00000023920.1"; havana_transcript "OTTMUST00000058441.1";
chr6	HAVANA	CDS	125099781	125099918	.	+	.	gene_id "ENSMUSG00000063870.13"; transcript_id "ENSMUST00000112390.8"; exon_number "71"; exon_id "ENSMUSE00000197552.4"; gene_type "protein_coding"; gene_name "Chd4"; transcript_type "protein_coding"; transcript_name "Chd4-202"; protein_id "ENSMUSP00000108009.2"; transcript_support_level "5"; mgi_id "MGI:1344380"; tag "basic"; havana_gene "OTTMUSG00000023920.1"; havana_transcript "OTTMUST00000058441.1";
chr6	HAVANA	exon	125099781	125099918	.	+	.	gene_id "ENSMUSG00000063870.13"; transcript_id "ENSMUST00000112390.8"; exon_number "72"; exon_id "ENSMUSE00000197552.4"; gene_type "protein_coding"; gene_name "Chd4"; transcript_type "protein_coding"; transcript_name "Chd4-202"; protein_id "ENSMUSP00000108009.2"; transcript_support_level "5"; mgi_id "MGI:1344380"; tag "basic"; havana_gene "OTTMUSG00000023920.1"; havana_transcript "OTTMUST00000058441.1";
chr6	HAVANA	CDS	125100303	125100411	.	+	.	gene_id "ENSMUSG00000063870.13"; transcript_id "ENSMUST00000112390.8"; exon_number "73"; exon_id "ENSMUSE00000197555.4"; gene_type "protein_coding"; gene_name "Chd4"; transcript_type "protein_coding"; transcript_name "Chd4-202"; protein_id "ENSMUSP00000108009.2"; transcript_support_level "5"; mgi_id "MGI:1344380"; tag "basic"; havana_gene "OTTMUSG00000023920.1"; havana_transcript "OTTMUST00000058441.1";
chr6	HAVANA	exon	125100303	125100411	.	+	.	gene_id "ENSMUSG00000063870.13"; transcript_id "ENSMUST00000112390.8"; exon_number "74"; exon_id "ENSMUSE00000197555.4"; gene_type "protein_coding"; gene_name "Chd4"; transcript_type "protein_coding"; transcript_name "Chd4-202"; protein_id "ENSMUSP00000108009.2"; transcript_support_level "5"; mgi_id "MGI:1344380"; tag "basic"; havana_gene "OTTMUSG00000023920.1"; havana_transcript "OTTMUST00000058441.1";
chr6	HAVANA	CDS	125100512	125100644	.	+	.	gene_id "ENSMUSG00000063870.13"; transcript_id "ENSMUST00000112390.8"; exon_number "75"; exon_id "ENSMUSE00000197565.4"; gene_type "protein_coding"; gene_name "Chd4"; transcript_type "protein_coding"; transcript_name "Chd4-202"; protein_id "ENSMUSP00000108009.2"; transcript_support_level "5"; mgi_id "MGI:1344380"; tag "basic"; havana_gene "OTTMUSG00000023920.1"; havana_transcript "OTTMUST00000058441.1";
chr6	HAVANA	exon	125100512	125100644	.	+	.	gene_id "ENSMUSG00000063870.13"; transcript_id "ENSMUST00000112390.8"; exon_number "76"; exon_id "ENSMUSE00000197565.4"; gene_type "protein_coding"; gene_name "Chd4"; transcript_type "protein_coding"; transcript_name "Chd4-202"; protein_id "ENSMUSP00000108009.2"; transcript_support_level "5"; mgi_id "MGI:1344380"; tag "basic"; havana_gene "OTTMUSG00000023920.1"; havana_transcript "OTTMUST00000058441.1";
chr6	HAVANA	CDS	125105755	125105950	.	+	.	gene_id "ENSMUSG00000063870.13"; transcript_id "ENSMUST00000112390.8"; exon_number "77"; exon_id "ENSMUSE00000483260.3"; gene_type "protein_coding"; gene_name "Chd4"; transcript_type "protein_coding"; transcript_name "Chd4-202"; protein_id "ENSMUSP00000108009.2"; transcript_support_level "5"; mgi_id "MGI:1344380"; tag "basic"; havana_gene "OTTMUSG00000023920.1"; havana_transcript "OTTMUST00000058441.1";
chr6	HAVANA	exon	125105755	125105950	.	+	.	gene_id "ENSMUSG00000063870.13"; transcript_id "ENSMUST00000112390.8"; exon_number "78"; exon_id "ENSMUSE00000483260.3"; gene_type "protein_coding"; gene_name "Chd4"; transcript_type "protein_coding"; transcript_name "Chd4-202"; protein_id "ENSMUSP00000108009.2"; transcript_support_level "5"; mgi_id "MGI:1344380"; tag "basic"; havana_gene "OTTMUSG00000023920.1"; havana_transcript "OTTMUST00000058441.1";
chr6	HAVANA	CDS	125106783	125106961	.	+	.	gene_id "ENSMUSG00000063870.13"; transcript_id "ENSMUST00000112390.8"; exon_number "79"; exon_id "chr6.4921";
chr6	HAVANA	exon	125106783	125107554	.	+	.	gene_id "ENSMUSG00000063870.13"; transcript_id "ENSMUST00000112390.8"; exon_number "80"; exon_id "ENSMUSE00000691489.2"; gene_type "protein_coding"; gene_name "Chd4"; transcript_type "protein_coding"; transcript_name "Chd4-202"; protein_id "ENSMUSP00000108009.2"; transcript_support_level "5"; mgi_id "MGI:1344380"; tag "basic"; havana_gene "OTTMUSG00000023920.1"; havana_transcript "OTTMUST00000058441.1";
chr6	HAVANA	stop_codon	125106962	125106964	.	+	.	gene_id "ENSMUSG00000063870.13"; transcript_id "ENSMUST00000112390.8"; exon_number "81"; exon_id "chr6.4922";
chr6	HAVANA	UTR	125106962	125107554	.	+	.	gene_id "ENSMUSG00000063870.13"; transcript_id "ENSMUST00000112390.8"; exon_number "82"; exon_id "chr6.4923";
chr6	HAVANA	gene	125108872	125121716	.	+	.	gene_id "ENSMUSG00000038279.11"; transcripts "1"; gene_type "protein_coding"; gene_name "Nop2"; mgi_id "MGI:107891"; havana_gene "OTTMUSG00000056703.1";
chr6	HAVANA	transcript	125108872	125121716	.	+	.	gene_id "ENSMUSG00000038279.11"; transcript_id "ENSMUST00000044200.11"; exons "16"; gene_type "protein_coding"; gene_name "Nop2"; transcript_type "protein_coding"; transcript_name "Nop2-201"; protein_id "ENSMUSP00000047123.9"; transcript_support_level "1"; mgi_id "MGI:107891"; tag "basic"; ccdsid "CCDS51912.1"; havana_gene "OTTMUSG00000056703.1"; havana_transcript "OTTMUST00000139943.1";
chr6	HAVANA	UTR	125108872	125108966	.	+	.	gene_id "ENSMUSG00000038279.11"; transcript_id "ENSMUST00000044200.11"; exon_number "1"; exon_id "ENSMUSE00000651419.4"; gene_type "protein_coding"; gene_name "Nop2"; transcript_type "protein_coding"; transcript_name "Nop2-201"; protein_id "ENSMUSP00000047123.9"; transcript_support_level "1"; mgi_id "MGI:107891"; tag "basic"; ccdsid "CCDS51912.1"; havana_gene "OTTMUSG00000056703.1"; havana_transcript "OTTMUST00000139943.1";
chr6	HAVANA	exon	125108872	125108966	.	+	.	gene_id "ENSMUSG00000038279.11"; transcript_id "ENSMUST00000044200.11"; exon_number "2"; exon_id "ENSMUSE00000651419.4"; gene_type "protein_coding"; gene_name "Nop2"; transcript_type "protein_coding"; transcript_name "Nop2-201"; protein_id "ENSMUSP00000047123.9"; transcript_support_level "1"; mgi_id "MGI:107891"; tag "basic"; ccdsid "CCDS51912.1"; havana_gene "OTTMUSG00000056703.1"; havana_transcript "OTTMUST00000139943.1";
chr6	HAVANA	UTR	125109171	125109175	.	+	.	gene_id "ENSMUSG00000038279.11"; transcript_id "ENSMUST00000044200.11"; exon_number "3"; exon_id "4925";
chr6	HAVANA	exon	125109171	125109281	.	+	.	gene_id "ENSMUSG00000038279.11"; transcript_id "ENSMUST00000044200.11"; exon_number "4"; exon_id "ENSMUSE00000551252.4"; gene_type "protein_coding"; gene_name "Nop2"; transcript_type "protein_coding"; transcript_name "Nop2-201"; protein_id "ENSMUSP00000047123.9"; transcript_support_level "1"; mgi_id "MGI:107891"; tag "basic"; ccdsid "CCDS51912.1"; havana_gene "OTTMUSG00000056703.1"; havana_transcript "OTTMUST00000139943.1";
chr6	HAVANA	start_codon	125109176	125109178	.	+	.	gene_id "ENSMUSG00000038279.11"; transcript_id "ENSMUST00000044200.11"; exon_number "5"; exon_id "4926";
chr6	HAVANA	CDS	125109176	125109281	.	+	.	gene_id "ENSMUSG00000038279.11"; transcript_id "ENSMUST00000044200.11"; exon_number "6"; exon_id "4927";
chr6	HAVANA	CDS	125110482	125110527	.	+	.	gene_id "ENSMUSG00000038279.11"; transcript_id "ENSMUST00000044200.11"; exon_number "7"; exon_id "ENSMUSE00000551251.2"; gene_type "protein_coding"; gene_name "Nop2"; transcript_type "protein_coding"; transcript_name "Nop2-201"; protein_id "ENSMUSP00000047123.9"; transcript_support_level "1"; mgi_id "MGI:107891"; tag "basic"; ccdsid "CCDS51912.1"; havana_gene "OTTMUSG00000056703.1"; havana_transcript "OTTMUST00000139943.1";
chr6	HAVANA	exon	125110482	125110527	.	+	.	gene_id "ENSMUSG00000038279.11"; transcript_id "ENSMUST00000044200.11"; exon_number "8"; exon_id "ENSMUSE00000551251.2"; gene_type "protein_coding"; gene_name "Nop2"; transcript_type "protein_coding"; transcript_name "Nop2-201"; protein_id "ENSMUSP00000047123.9"; transcript_support_level "1"; mgi_id "MGI:107891"; tag "basic"; ccdsid "CCDS51912.1"; havana_gene "OTTMUSG00000056703.1"; havana_transcript "OTTMUST00000139943.1";
chr6	HAVANA	CDS	125110677	125110765	.	+	.	gene_id "ENSMUSG00000038279.11"; transcript_id "ENSMUST00000044200.11"; exon_number "9"; exon_id "ENSMUSE00000551249.2"; gene_type "protein_coding"; gene_name "Nop2"; transcript_type "protein_coding"; transcript_name "Nop2-201"; protein_id "ENSMUSP00000047123.9"; transcript_support_level "1"; mgi_id "MGI:107891"; tag "basic"; ccdsid "CCDS51912.1"; havana_gene "OTTMUSG00000056703.1"; havana_transcript "OTTMUST00000139943.1";
chr6	HAVANA	exon	125110677	125110765	.	+	.	gene_id "ENSMUSG00000038279.11"; transcript_id "ENSMUST00000044200.11"; exon_number "10"; exon_id "ENSMUSE00000551249.2"; gene_type "protein_coding"; gene_name "Nop2"; transcript_type "protein_coding"; transcript_name "Nop2-201"; protein_id "ENSMUSP00000047123.9"; transcript_support_level "1"; mgi_id "MGI:107891"; tag "basic"; ccdsid "CCDS51912.1"; havana_gene "OTTMUSG00000056703.1"; havana_transcript "OTTMUST00000139943.1";
chr6	HAVANA	CDS	125111510	125111694	.	+	.	gene_id "ENSMUSG00000038279.11"; transcript_id "ENSMUST00000044200.11"; exon_number "11"; exon_id "ENSMUSE00000551248.2"; gene_type "protein_coding"; gene_name "Nop2"; transcript_type "protein_coding"; transcript_name "Nop2-201"; protein_id "ENSMUSP00000047123.9"; transcript_support_level "1"; mgi_id "MGI:107891"; tag "basic"; ccdsid "CCDS51912.1"; havana_gene "OTTMUSG00000056703.1"; havana_transcript "OTTMUST00000139943.1";
chr6	HAVANA	exon	125111510	125111694	.	+	.	gene_id "ENSMUSG00000038279.11"; transcript_id "ENSMUST00000044200.11"; exon_number "12"; exon_id "ENSMUSE00000551248.2"; gene_type "protein_coding"; gene_name "Nop2"; transcript_type "protein_coding"; transcript_name "Nop2-201"; protein_id "ENSMUSP00000047123.9"; transcript_support_level "1"; mgi_id "MGI:107891"; tag "basic"; ccdsid "CCDS51912.1"; havana_gene "OTTMUSG00000056703.1"; havana_transcript "OTTMUST00000139943.1";
chr6	HAVANA	CDS	125113876	125113931	.	+	.	gene_id "ENSMUSG00000038279.11"; transcript_id "ENSMUST00000044200.11"; exon_number "13"; exon_id "ENSMUSE00000551247.2"; gene_type "protein_coding"; gene_name "Nop2"; transcript_type "protein_coding"; transcript_name "Nop2-201"; protein_id "ENSMUSP00000047123.9"; transcript_support_level "1"; mgi_id "MGI:107891"; tag "basic"; ccdsid "CCDS51912.1"; havana_gene "OTTMUSG00000056703.1"; havana_transcript "OTTMUST00000139943.1";
chr6	HAVANA	exon	125113876	125113931	.	+	.	gene_id "ENSMUSG00000038279.11"; transcript_id "ENSMUST00000044200.11"; exon_number "14"; exon_id "ENSMUSE00000551247.2"; gene_type "protein_coding"; gene_name "Nop2"; transcript_type "protein_coding"; transcript_name "Nop2-201"; protein_id "ENSMUSP00000047123.9"; transcript_support_level "1"; mgi_id "MGI:107891"; tag "basic"; ccdsid "CCDS51912.1"; havana_gene "OTTMUSG00000056703.1"; havana_transcript "OTTMUST00000139943.1";
chr6	HAVANA	CDS	125114018	125114178	.	+	.	gene_id "ENSMUSG00000038279.11"; transcript_id "ENSMUST00000044200.11"; exon_number "15"; exon_id "ENSMUSE00000551246.3"; gene_type "protein_coding"; gene_name "Nop2"; transcript_type "protein_coding"; transcript_name "Nop2-201"; protein_id "ENSMUSP00000047123.9"; transcript_support_level "1"; mgi_id "MGI:107891"; tag "basic"; ccdsid "CCDS51912.1"; havana_gene "OTTMUSG00000056703.1"; havana_transcript "OTTMUST00000139943.1";
chr6	HAVANA	exon	125114018	125114178	.	+	.	gene_id "ENSMUSG00000038279.11"; transcript_id "ENSMUST00000044200.11"; exon_number "16"; exon_id "ENSMUSE00000551246.3"; gene_type "protein_coding"; gene_name "Nop2"; transcript_type "protein_coding"; transcript_name "Nop2-201"; protein_id "ENSMUSP00000047123.9"; transcript_support_level "1"; mgi_id "MGI:107891"; tag "basic"; ccdsid "CCDS51912.1"; havana_gene "OTTMUSG00000056703.1"; havana_transcript "OTTMUST00000139943.1";
chr6	HAVANA	CDS	125114274	125114473	.	+	.	gene_id "ENSMUSG00000038279.11"; transcript_id "ENSMUST00000044200.11"; exon_number "17"; exon_id "ENSMUSE00000244366.7"; gene_type "protein_coding"; gene_name "Nop2"; transcript_type "protein_coding"; transcript_name "Nop2-201"; protein_id "ENSMUSP00000047123.9"; transcript_support_level "1"; mgi_id "MGI:107891"; tag "basic"; ccdsid "CCDS51912.1"; havana_gene "OTTMUSG00000056703.1"; havana_transcript "OTTMUST00000139943.1";
chr6	HAVANA	exon	125114274	125114473	.	+	.	gene_id "ENSMUSG00000038279.11"; transcript_id "ENSMUST00000044200.11"; exon_number "18"; exon_id "ENSMUSE00000244366.7"; gene_type "protein_coding"; gene_name "Nop2"; transcript_type "protein_coding"; transcript_name "Nop2-201"; protein_id "ENSMUSP00000047123.9"; transcript_support_level "1"; mgi_id "MGI:107891"; tag "basic"; ccdsid "CCDS51912.1"; havana_gene "OTTMUSG00000056703.1"; havana_transcript "OTTMUST00000139943.1";
chr6	HAVANA	CDS	125114598	125114687	.	+	.	gene_id "ENSMUSG00000038279.11"; transcript_id "ENSMUST00000044200.11"; exon_number "19"; exon_id "ENSMUSE00000244358.4"; gene_type "protein_coding"; gene_name "Nop2"; transcript_type "protein_coding"; transcript_name "Nop2-201"; protein_id "ENSMUSP00000047123.9"; transcript_support_level "1"; mgi_id "MGI:107891"; tag "basic"; ccdsid "CCDS51912.1"; havana_gene "OTTMUSG00000056703.1"; havana_transcript "OTTMUST00000139943.1";
chr6	HAVANA	exon	125114598	125114687	.	+	.	gene_id "ENSMUSG00000038279.11"; transcript_id "ENSMUST00000044200.11"; exon_number "20"; exon_id "ENSMUSE00000244358.4"; gene_type "protein_coding"; gene_name "Nop2"; transcript_type "protein_coding"; transcript_name "Nop2-201"; protein_id "ENSMUSP00000047123.9"; transcript_support_level "1"; mgi_id "MGI:107891"; tag "basic"; ccdsid "CCDS51912.1"; havana_gene "OTTMUSG00000056703.1"; havana_transcript "OTTMUST00000139943.1";
chr6	HAVANA	CDS	125116603	125116690	.	+	.	gene_id "ENSMUSG00000038279.11"; transcript_id "ENSMUST00000044200.11"; exon_number "21"; exon_id "ENSMUSE00000244347.4"; gene_type "protein_coding"; gene_name "Nop2"; transcript_type "protein_coding"; transcript_name "Nop2-201"; protein_id "ENSMUSP00000047123.9"; transcript_support_level "1"; mgi_id "MGI:107891"; tag "basic"; ccdsid "CCDS51912.1"; havana_gene "OTTMUSG00000056703.1"; havana_transcript "OTTMUST00000139943.1";
chr6	HAVANA	exon	125116603	125116690	.	+	.	gene_id "ENSMUSG00000038279.11"; transcript_id "ENSMUST00000044200.11"; exon_number "22"; exon_id "ENSMUSE00000244347.4"; gene_type "protein_coding"; gene_name "Nop2"; transcript_type "protein_coding"; transcript_name "Nop2-201"; protein_id "ENSMUSP00000047123.9"; transcript_support_level "1"; mgi_id "MGI:107891"; tag "basic"; ccdsid "CCDS51912.1"; havana_gene "OTTMUSG00000056703.1"; havana_transcript "OTTMUST00000139943.1";
chr6	HAVANA	CDS	125116769	125116909	.	+	.	gene_id "ENSMUSG00000038279.11"; transcript_id "ENSMUST00000044200.11"; exon_number "23"; exon_id "ENSMUSE00000401064.6"; gene_type "protein_coding"; gene_name "Nop2"; transcript_type "protein_coding"; transcript_name "Nop2-201"; protein_id "ENSMUSP00000047123.9"; transcript_support_level "1"; mgi_id "MGI:107891"; tag "basic"; ccdsid "CCDS51912.1"; havana_gene "OTTMUSG00000056703.1"; havana_transcript "OTTMUST00000139943.1";
chr6	HAVANA	exon	125116769	125116909	.	+	.	gene_id "ENSMUSG00000038279.11"; transcript_id "ENSMUST00000044200.11"; exon_number "24"; exon_id "ENSMUSE00000401064.6"; gene_type "protein_coding"; gene_name "Nop2"; transcript_type "protein_coding"; transcript_name "Nop2-201"; protein_id "ENSMUSP00000047123.9"; transcript_support_level "1"; mgi_id "MGI:107891"; tag "basic"; ccdsid "CCDS51912.1"; havana_gene "OTTMUSG00000056703.1"; havana_transcript "OTTMUST00000139943.1";
chr6	HAVANA	CDS	125117498	125117637	.	+	.	gene_id "ENSMUSG00000038279.11"; transcript_id "ENSMUST00000044200.11"; exon_number "25"; exon_id "ENSMUSE00000551239.3"; gene_type "protein_coding"; gene_name "Nop2"; transcript_type "protein_coding"; transcript_name "Nop2-201"; protein_id "ENSMUSP00000047123.9"; transcript_support_level "1"; mgi_id "MGI:107891"; tag "basic"; ccdsid "CCDS51912.1"; havana_gene "OTTMUSG00000056703.1"; havana_transcript "OTTMUST00000139943.1";
chr6	HAVANA	exon	125117498	125117637	.	+	.	gene_id "ENSMUSG00000038279.11"; transcript_id "ENSMUST00000044200.11"; exon_number "26"; exon_id "ENSMUSE00000551239.3"; gene_type "protein_coding"; gene_name "Nop2"; transcript_type "protein_coding"; transcript_name "Nop2-201"; protein_id "ENSMUSP00000047123.9"; transcript_support_level "1"; mgi_id "MGI:107891"; tag "basic"; ccdsid "CCDS51912.1"; havana_gene "OTTMUSG00000056703.1"; havana_transcript "OTTMUST00000139943.1";
chr6	HAVANA	CDS	125117753	125117842	.	+	.	gene_id "ENSMUSG00000038279.11"; transcript_id "ENSMUST00000044200.11"; exon_number "27"; exon_id "ENSMUSE00000406011.6"; gene_type "protein_coding"; gene_name "Nop2"; transcript_type "protein_coding"; transcript_name "Nop2-201"; protein_id "ENSMUSP00000047123.9"; transcript_support_level "1"; mgi_id "MGI:107891"; tag "basic"; ccdsid "CCDS51912.1"; havana_gene "OTTMUSG00000056703.1"; havana_transcript "OTTMUST00000139943.1";
chr6	HAVANA	exon	125117753	125117842	.	+	.	gene_id "ENSMUSG00000038279.11"; transcript_id "ENSMUST00000044200.11"; exon_number "28"; exon_id "ENSMUSE00000406011.6"; gene_type "protein_coding"; gene_name "Nop2"; transcript_type "protein_coding"; transcript_name "Nop2-201"; protein_id "ENSMUSP00000047123.9"; transcript_support_level "1"; mgi_id "MGI:107891"; tag "basic"; ccdsid "CCDS51912.1"; havana_gene "OTTMUSG00000056703.1"; havana_transcript "OTTMUST00000139943.1";
chr6	HAVANA	CDS	125117999	125118121	.	+	.	gene_id "ENSMUSG00000038279.11"; transcript_id "ENSMUST00000044200.11"; exon_number "29"; exon_id "ENSMUSE00000244259.4"; gene_type "protein_coding"; gene_name "Nop2"; transcript_type "protein_coding"; transcript_name "Nop2-201"; protein_id "ENSMUSP00000047123.9"; transcript_support_level "1"; mgi_id "MGI:107891"; tag "basic"; ccdsid "CCDS51912.1"; havana_gene "OTTMUSG00000056703.1"; havana_transcript "OTTMUST00000139943.1";
chr6	HAVANA	exon	125117999	125118121	.	+	.	gene_id "ENSMUSG00000038279.11"; transcript_id "ENSMUST00000044200.11"; exon_number "30"; exon_id "ENSMUSE00000244259.4"; gene_type "protein_coding"; gene_name "Nop2"; transcript_type "protein_coding"; transcript_name "Nop2-201"; protein_id "ENSMUSP00000047123.9"; transcript_support_level "1"; mgi_id "MGI:107891"; tag "basic"; ccdsid "CCDS51912.1"; havana_gene "OTTMUSG00000056703.1"; havana_transcript "OTTMUST00000139943.1";
chr6	HAVANA	CDS	125118237	125118465	.	+	.	gene_id "ENSMUSG00000038279.11"; transcript_id "ENSMUST00000044200.11"; exon_number "31"; exon_id "ENSMUSE00000334511.5"; gene_type "protein_coding"; gene_name "Nop2"; transcript_type "protein_coding"; transcript_name "Nop2-201"; protein_id "ENSMUSP00000047123.9"; transcript_support_level "1"; mgi_id "MGI:107891"; tag "basic"; ccdsid "CCDS51912.1"; havana_gene "OTTMUSG00000056703.1"; havana_transcript "OTTMUST00000139943.1";
chr6	HAVANA	exon	125118237	125118465	.	+	.	gene_id "ENSMUSG00000038279.11"; transcript_id "ENSMUST00000044200.11"; exon_number "32"; exon_id "ENSMUSE00000334511.5"; gene_type "protein_coding"; gene_name "Nop2"; transcript_type "protein_coding"; transcript_name "Nop2-201"; protein_id "ENSMUSP00000047123.9"; transcript_support_level "1"; mgi_id "MGI:107891"; tag "basic"; ccdsid "CCDS51912.1"; havana_gene "OTTMUSG00000056703.1"; havana_transcript "OTTMUST00000139943.1";
chr6	HAVANA	CDS	125120964	125121601	.	+	.	gene_id "ENSMUSG00000038279.11"; transcript_id "ENSMUST00000044200.11"; exon_number "33"; exon_id "4928";
chr6	HAVANA	exon	125120964	125121716	.	+	.	gene_id "ENSMUSG00000038279.11"; transcript_id "ENSMUST00000044200.11"; exon_number "34"; exon_id "ENSMUSE00000551236.4"; gene_type "protein_coding"; gene_name "Nop2"; transcript_type "protein_coding"; transcript_name "Nop2-201"; protein_id "ENSMUSP00000047123.9"; transcript_support_level "1"; mgi_id "MGI:107891"; tag "basic"; ccdsid "CCDS51912.1"; havana_gene "OTTMUSG00000056703.1"; havana_transcript "OTTMUST00000139943.1";
chr6	HAVANA	stop_codon	125121602	125121604	.	+	.	gene_id "ENSMUSG00000038279.11"; transcript_id "ENSMUST00000044200.11"; exon_number "35"; exon_id "4929";
chr6	HAVANA	UTR	125121602	125121716	.	+	.	gene_id "ENSMUSG00000038279.11"; transcript_id "ENSMUST00000044200.11"; exon_number "36"; exon_id "4930";
chr6	HAVANA	gene	125122159	125138745	.	+	.	gene_id "ENSMUSG00000038271.18"; transcripts "2"; gene_type "protein_coding"; gene_name "Iffo1"; mgi_id "MGI:2444516"; havana_gene "OTTMUSG00000027099.1";
chr6	HAVANA	transcript	125122204	125138745	.	+	.	gene_id "ENSMUSG00000038271.18"; transcript_id "ENSMUST00000119527.8"; exons "9"; gene_type "protein_coding"; gene_name "Iffo1"; transcript_type "protein_coding"; transcript_name "Iffo1-202"; protein_id "ENSMUSP00000113376.3"; transcript_support_level "1"; mgi_id "MGI:2444516"; tag "basic"; ccdsid "CCDS39635.1"; havana_gene "OTTMUSG00000027099.1"; havana_transcript "OTTMUST00000067029.1";
chr6	HAVANA	UTR	125122204	125122219	.	+	.	gene_id "ENSMUSG00000038271.18"; transcript_id "ENSMUST00000119527.8"; exon_number "1"; exon_id "4931";
chr6	HAVANA	exon	125122204	125122992	.	+	.	gene_id "ENSMUSG00000038271.18"; transcript_id "ENSMUST00000119527.8"; exon_number "2"; exon_id "ENSMUSE00001284846.2"; gene_type "protein_coding"; gene_name "Iffo1"; transcript_type "protein_coding"; transcript_name "Iffo1-202"; protein_id "ENSMUSP00000113376.3"; transcript_support_level "1"; mgi_id "MGI:2444516"; tag "basic"; ccdsid "CCDS39635.1"; havana_gene "OTTMUSG00000027099.1"; havana_transcript "OTTMUST00000067029.1";
chr6	HAVANA	start_codon	125122220	125122222	.	+	.	gene_id "ENSMUSG00000038271.18"; transcript_id "ENSMUST00000119527.8"; exon_number "3"; exon_id "4932";
chr6	HAVANA	CDS	125122220	125122992	.	+	.	gene_id "ENSMUSG00000038271.18"; transcript_id "ENSMUST00000119527.8"; exon_number "4"; exon_id "4933";
chr6	HAVANA	CDS	125126552	125126612	.	+	.	gene_id "ENSMUSG00000038271.18"; transcript_id "ENSMUST00000119527.8"; exon_number "5"; exon_id "ENSMUSE00001227347.2"; gene_type "protein_coding"; gene_name "Iffo1"; transcript_type "protein_coding"; transcript_name "Iffo1-202"; protein_id "ENSMUSP00000113376.3"; transcript_support_level "1"; mgi_id "MGI:2444516"; tag "basic"; ccdsid "CCDS39635.1"; havana_gene "OTTMUSG00000027099.1"; havana_transcript "OTTMUST00000067029.1";
chr6	HAVANA	exon	125126552	125126612	.	+	.	gene_id "ENSMUSG00000038271.18"; transcript_id "ENSMUST00000119527.8"; exon_number "6"; exon_id "ENSMUSE00001227347.2"; gene_type "protein_coding"; gene_name "Iffo1"; transcript_type "protein_coding"; transcript_name "Iffo1-202"; protein_id "ENSMUSP00000113376.3"; transcript_support_level "1"; mgi_id "MGI:2444516"; tag "basic"; ccdsid "CCDS39635.1"; havana_gene "OTTMUSG00000027099.1"; havana_transcript "OTTMUST00000067029.1";
chr6	HAVANA	CDS	125126704	125126799	.	+	.	gene_id "ENSMUSG00000038271.18"; transcript_id "ENSMUST00000119527.8"; exon_number "7"; exon_id "ENSMUSE00001285376.2"; gene_type "protein_coding"; gene_name "Iffo1"; transcript_type "protein_coding"; transcript_name "Iffo1-202"; protein_id "ENSMUSP00000113376.3"; transcript_support_level "1"; mgi_id "MGI:2444516"; tag "basic"; ccdsid "CCDS39635.1"; havana_gene "OTTMUSG00000027099.1"; havana_transcript "OTTMUST00000067029.1";
chr6	HAVANA	exon	125126704	125126799	.	+	.	gene_id "ENSMUSG00000038271.18"; transcript_id "ENSMUST00000119527.8"; exon_number "8"; exon_id "ENSMUSE00001285376.2"; gene_type "protein_coding"; gene_name "Iffo1"; transcript_type "protein_coding"; transcript_name "Iffo1-202"; protein_id "ENSMUSP00000113376.3"; transcript_support_level "1"; mgi_id "MGI:2444516"; tag "basic"; ccdsid "CCDS39635.1"; havana_gene "OTTMUSG00000027099.1"; havana_transcript "OTTMUST00000067029.1";
chr6	HAVANA	CDS	125128348	125128488	.	+	.	gene_id "ENSMUSG00000038271.18"; transcript_id "ENSMUST00000119527.8"; exon_number "9"; exon_id "ENSMUSE00001219019.2"; gene_type "protein_coding"; gene_name "Iffo1"; transcript_type "protein_coding"; transcript_name "Iffo1-202"; protein_id "ENSMUSP00000113376.3"; transcript_support_level "1"; mgi_id "MGI:2444516"; tag "basic"; ccdsid "CCDS39635.1"; havana_gene "OTTMUSG00000027099.1"; havana_transcript "OTTMUST00000067029.1";
chr6	HAVANA	exon	125128348	125128488	.	+	.	gene_id "ENSMUSG00000038271.18"; transcript_id "ENSMUST00000119527.8"; exon_number "10"; exon_id "ENSMUSE00001219019.2"; gene_type "protein_coding"; gene_name "Iffo1"; transcript_type "protein_coding"; transcript_name "Iffo1-202"; protein_id "ENSMUSP00000113376.3"; transcript_support_level "1"; mgi_id "MGI:2444516"; tag "basic"; ccdsid "CCDS39635.1"; havana_gene "OTTMUSG00000027099.1"; havana_transcript "OTTMUST00000067029.1";
chr6	HAVANA	CDS	125129577	125129734	.	+	.	gene_id "ENSMUSG00000038271.18"; transcript_id "ENSMUST00000119527.8"; exon_number "11"; exon_id "ENSMUSE00001342426.2"; gene_type "protein_coding"; gene_name "Iffo1"; transcript_type "protein_coding"; transcript_name "Iffo1-202"; protein_id "ENSMUSP00000113376.3"; transcript_support_level "1"; mgi_id "MGI:2444516"; tag "basic"; ccdsid "CCDS39635.1"; havana_gene "OTTMUSG00000027099.1"; havana_transcript "OTTMUST00000067029.1";
chr6	HAVANA	exon	125129577	125129734	.	+	.	gene_id "ENSMUSG00000038271.18"; transcript_id "ENSMUST00000119527.8"; exon_number "12"; exon_id "ENSMUSE00001342426.2"; gene_type "protein_coding"; gene_name "Iffo1"; transcript_type "protein_coding"; transcript_name "Iffo1-202"; protein_id "ENSMUSP00000113376.3"; transcript_support_level "1"; mgi_id "MGI:2444516"; tag "basic"; ccdsid "CCDS39635.1"; havana_gene "OTTMUSG00000027099.1"; havana_transcript "OTTMUST00000067029.1";
chr6	HAVANA	CDS	125130005	125130125	.	+	.	gene_id "ENSMUSG00000038271.18"; transcript_id "ENSMUST00000119527.8"; exon_number "13"; exon_id "ENSMUSE00001228661.2"; gene_type "protein_coding"; gene_name "Iffo1"; transcript_type "protein_coding"; transcript_name "Iffo1-202"; protein_id "ENSMUSP00000113376.3"; transcript_support_level "1"; mgi_id "MGI:2444516"; tag "basic"; ccdsid "CCDS39635.1"; havana_gene "OTTMUSG00000027099.1"; havana_transcript "OTTMUST00000067029.1";
chr6	HAVANA	exon	125130005	125130125	.	+	.	gene_id "ENSMUSG00000038271.18"; transcript_id "ENSMUST00000119527.8"; exon_number "14"; exon_id "ENSMUSE00001228661.2"; gene_type "protein_coding"; gene_name "Iffo1"; transcript_type "protein_coding"; transcript_name "Iffo1-202"; protein_id "ENSMUSP00000113376.3"; transcript_support_level "1"; mgi_id "MGI:2444516"; tag "basic"; ccdsid "CCDS39635.1"; havana_gene "OTTMUSG00000027099.1"; havana_transcript "OTTMUST00000067029.1";
chr6	HAVANA	CDS	125130373	125130465	.	+	.	gene_id "ENSMUSG00000038271.18"; transcript_id "ENSMUST00000119527.8"; exon_number "15"; exon_id "ENSMUSE00001247077.2"; gene_type "protein_coding"; gene_name "Iffo1"; transcript_type "protein_coding"; transcript_name "Iffo1-202"; protein_id "ENSMUSP00000113376.3"; transcript_support_level "1"; mgi_id "MGI:2444516"; tag "basic"; ccdsid "CCDS39635.1"; havana_gene "OTTMUSG00000027099.1"; havana_transcript "OTTMUST00000067029.1";
chr6	HAVANA	exon	125130373	125130465	.	+	.	gene_id "ENSMUSG00000038271.18"; transcript_id "ENSMUST00000119527.8"; exon_number "16"; exon_id "ENSMUSE00001247077.2"; gene_type "protein_coding"; gene_name "Iffo1"; transcript_type "protein_coding"; transcript_name "Iffo1-202"; protein_id "ENSMUSP00000113376.3"; transcript_support_level "1"; mgi_id "MGI:2444516"; tag "basic"; ccdsid "CCDS39635.1"; havana_gene "OTTMUSG00000027099.1"; havana_transcript "OTTMUST00000067029.1";
chr6	HAVANA	CDS	125136025	125136155	.	+	.	gene_id "ENSMUSG00000038271.18"; transcript_id "ENSMUST00000119527.8"; exon_number "17"; exon_id "ENSMUSE00001311109.2"; gene_type "protein_coding"; gene_name "Iffo1"; transcript_type "protein_coding"; transcript_name "Iffo1-202"; protein_id "ENSMUSP00000113376.3"; transcript_support_level "1"; mgi_id "MGI:2444516"; tag "basic"; ccdsid "CCDS39635.1"; havana_gene "OTTMUSG00000027099.1"; havana_transcript "OTTMUST00000067029.1";
chr6	HAVANA	exon	125136025	125136155	.	+	.	gene_id "ENSMUSG00000038271.18"; transcript_id "ENSMUST00000119527.8"; exon_number "18"; exon_id "ENSMUSE00001311109.2"; gene_type "protein_coding"; gene_name "Iffo1"; transcript_type "protein_coding"; transcript_name "Iffo1-202"; protein_id "ENSMUSP00000113376.3"; transcript_support_level "1"; mgi_id "MGI:2444516"; tag "basic"; ccdsid "CCDS39635.1"; havana_gene "OTTMUSG00000027099.1"; havana_transcript "OTTMUST00000067029.1";
chr6	HAVANA	CDS	125137496	125137598	.	+	.	gene_id "ENSMUSG00000038271.18"; transcript_id "ENSMUST00000119527.8"; exon_number "19"; exon_id "4934";
chr6	HAVANA	exon	125137496	125138745	.	+	.	gene_id "ENSMUSG00000038271.18"; transcript_id "ENSMUST00000119527.8"; exon_number "20"; exon_id "ENSMUSE00001213835.2"; gene_type "protein_coding"; gene_name "Iffo1"; transcript_type "protein_coding"; transcript_name "Iffo1-202"; protein_id "ENSMUSP00000113376.3"; transcript_support_level "1"; mgi_id "MGI:2444516"; tag "basic"; ccdsid "CCDS39635.1"; havana_gene "OTTMUSG00000027099.1"; havana_transcript "OTTMUST00000067029.1";
chr6	HAVANA	stop_codon	125137599	125137601	.	+	.	gene_id "ENSMUSG00000038271.18"; transcript_id "ENSMUST00000119527.8"; exon_number "21"; exon_id "4935";
chr6	HAVANA	UTR	125137599	125138745	.	+	.	gene_id "ENSMUSG00000038271.18"; transcript_id "ENSMUST00000119527.8"; exon_number "22"; exon_id "4936";
chr6	IsoQuant	transcript	125122159	125127258	.	+	.	gene_id "ENSMUSG00000038271.18"; transcript_id "transcript9616.chr6.nic"; exons "3";
chr6	IsoQuant	exon	125122159	125122992	.	+	.	gene_id "ENSMUSG00000038271.18"; transcript_id "transcript9616.chr6.nic"; exon_number "1"; exon_id "4937";
chr6	IsoQuant	exon	125126552	125126612	.	+	.	gene_id "ENSMUSG00000038271.18"; transcript_id "transcript9616.chr6.nic"; exon_number "2"; exon_id "ENSMUSE00001227347.2";
chr6	IsoQuant	exon	125126704	125127258	.	+	.	gene_id "ENSMUSG00000038271.18"; transcript_id "transcript9616.chr6.nic"; exon_number "3"; exon_id "4938";
chr6	HAVANA	gene	125138678	125143430	.	-	.	gene_id "ENSMUSG00000057666.19"; transcripts "5"; gene_type "protein_coding"; gene_name "Gapdh"; mgi_id "MGI:95640"; havana_gene "OTTMUSG00000027118.1";
chr6	IsoQuant	transcript	125138816	125142568	.	-	.	gene_id "ENSMUSG00000057666.19"; transcript_id "transcript9606.chr6.nic"; exons "7";
chr6	IsoQuant	exon	125142515	125142568	.	-	.	gene_id "ENSMUSG00000057666.19"; transcript_id "transcript9606.chr6.nic"; exon_number "1"; exon_id "ENSMUSE00000822668.2";
chr6	IsoQuant	exon	125142060	125142274	.	-	.	gene_id "ENSMUSG00000057666.19"; transcript_id "transcript9606.chr6.nic"; exon_number "2"; exon_id "ENSMUSE00001250420.2";
chr6	IsoQuant	exon	125140102	125140399	.	-	.	gene_id "ENSMUSG00000057666.19"; transcript_id "transcript9606.chr6.nic"; exon_number "3"; exon_id "ENSMUSE00001312854.2";
chr6	IsoQuant	exon	125139806	125140003	.	-	.	gene_id "ENSMUSG00000057666.19"; transcript_id "transcript9606.chr6.nic"; exon_number "4"; exon_id "ENSMUSE00001298251.2";
chr6	IsoQuant	exon	125139441	125139671	.	-	.	gene_id "ENSMUSG00000057666.19"; transcript_id "transcript9606.chr6.nic"; exon_number "5"; exon_id "ENSMUSE00000472146.3";
chr6	IsoQuant	exon	125139175	125139356	.	-	.	gene_id "ENSMUSG00000057666.19"; transcript_id "transcript9606.chr6.nic"; exon_number "6"; exon_id "ENSMUSE00000491786.3";
chr6	IsoQuant	exon	125138816	125139064	.	-	.	gene_id "ENSMUSG00000057666.19"; transcript_id "transcript9606.chr6.nic"; exon_number "7"; exon_id "ENSMUSE00001220714.2";
chr6	IsoQuant	transcript	125138816	125142568	.	-	.	gene_id "ENSMUSG00000057666.19"; transcript_id "transcript9607.chr6.nic"; exons "7";
chr6	IsoQuant	exon	125142515	125142568	.	-	.	gene_id "ENSMUSG00000057666.19"; transcript_id "transcript9607.chr6.nic"; exon_number "1"; exon_id "ENSMUSE00000822668.2";
chr6	IsoQuant	exon	125142118	125142274	.	-	.	gene_id "ENSMUSG00000057666.19"; transcript_id "transcript9607.chr6.nic"; exon_number "2"; exon_id "ENSMUSE00001247451.2";
chr6	IsoQuant	exon	125140102	125140399	.	-	.	gene_id "ENSMUSG00000057666.19"; transcript_id "transcript9607.chr6.nic"; exon_number "3"; exon_id "ENSMUSE00001312854.2";
chr6	IsoQuant	exon	125139806	125140003	.	-	.	gene_id "ENSMUSG00000057666.19"; transcript_id "transcript9607.chr6.nic"; exon_number "4"; exon_id "ENSMUSE00001298251.2";
chr6	IsoQuant	exon	125139441	125139671	.	-	.	gene_id "ENSMUSG00000057666.19"; transcript_id "transcript9607.chr6.nic"; exon_number "5"; exon_id "ENSMUSE00000472146.3";
chr6	IsoQuant	exon	125139175	125139356	.	-	.	gene_id "ENSMUSG00000057666.19"; transcript_id "transcript9607.chr6.nic"; exon_number "6"; exon_id "ENSMUSE00000491786.3";
chr6	IsoQuant	exon	125138816	125139064	.	-	.	gene_id "ENSMUSG00000057666.19"; transcript_id "transcript9607.chr6.nic"; exon_number "7"; exon_id "ENSMUSE00001220714.2";
chr6	HAVANA	transcript	125138817	125142736	.	-	.	gene_id "ENSMUSG00000057666.19"; transcript_id "ENSMUST00000118875.8"; exons "7"; gene_type "protein_coding"; gene_name "Gapdh"; transcript_type "protein_coding"; transcript_name "Gapdh-203"; protein_id "ENSMUSP00000113213.2"; transcript_support_level "1"; mgi_id "MGI:95640"; tag "alternative_5_UTR"; ccdsid "CCDS51913.1"; havana_gene "OTTMUSG00000027118.1"; havana_transcript "OTTMUST00000067084.1";
chr6	HAVANA	exon	125142515	125142736	.	-	.	gene_id "ENSMUSG00000057666.19"; transcript_id "ENSMUST00000118875.8"; exon_number "1"; exon_id "ENSMUSE00000721118.2"; gene_type "protein_coding"; gene_name "Gapdh"; transcript_type "protein_coding"; transcript_name "Gapdh-203"; protein_id "ENSMUSP00000113213.2"; transcript_support_level "1"; mgi_id "MGI:95640"; tag "alternative_5_UTR"; ccdsid "CCDS51913.1"; havana_gene "OTTMUSG00000027118.1"; havana_transcript "OTTMUST00000067084.1";
chr6	HAVANA	UTR	125142515	125142736	.	-	.	gene_id "ENSMUSG00000057666.19"; transcript_id "ENSMUST00000118875.8"; exon_number "2"; exon_id "ENSMUSE00000721118.2"; gene_type "protein_coding"; gene_name "Gapdh"; transcript_type "protein_coding"; transcript_name "Gapdh-203"; protein_id "ENSMUSP00000113213.2"; transcript_support_level "1"; mgi_id "MGI:95640"; tag "alternative_5_UTR"; ccdsid "CCDS51913.1"; havana_gene "OTTMUSG00000027118.1"; havana_transcript "OTTMUST00000067084.1";
chr6	HAVANA	UTR	125142257	125142274	.	-	.	gene_id "ENSMUSG00000057666.19"; transcript_id "ENSMUST00000118875.8"; exon_number "3"; exon_id "4939";
chr6	HAVANA	start_codon	125142254	125142256	.	-	.	gene_id "ENSMUSG00000057666.19"; transcript_id "ENSMUST00000118875.8"; exon_number "4"; exon_id "4940";
chr6	HAVANA	exon	125142234	125142274	.	-	.	gene_id "ENSMUSG00000057666.19"; transcript_id "ENSMUST00000118875.8"; exon_number "5"; exon_id "ENSMUSE00001258005.2"; gene_type "protein_coding"; gene_name "Gapdh"; transcript_type "protein_coding"; transcript_name "Gapdh-203"; protein_id "ENSMUSP00000113213.2"; transcript_support_level "1"; mgi_id "MGI:95640"; tag "alternative_5_UTR"; ccdsid "CCDS51913.1"; havana_gene "OTTMUSG00000027118.1"; havana_transcript "OTTMUST00000067084.1";
chr6	HAVANA	CDS	125142234	125142256	.	-	.	gene_id "ENSMUSG00000057666.19"; transcript_id "ENSMUST00000118875.8"; exon_number "6"; exon_id "4941";
chr6	HAVANA	exon	125140102	125140399	.	-	.	gene_id "ENSMUSG00000057666.19"; transcript_id "ENSMUST00000118875.8"; exon_number "7"; exon_id "ENSMUSE00001312854.2"; gene_type "protein_coding"; gene_name "Gapdh"; transcript_type "protein_coding"; transcript_name "Gapdh-203"; protein_id "ENSMUSP00000113213.2"; transcript_support_level "1"; mgi_id "MGI:95640"; tag "alternative_5_UTR"; ccdsid "CCDS51913.1"; havana_gene "OTTMUSG00000027118.1"; havana_transcript "OTTMUST00000067084.1";
chr6	HAVANA	CDS	125140102	125140399	.	-	.	gene_id "ENSMUSG00000057666.19"; transcript_id "ENSMUST00000118875.8"; exon_number "8"; exon_id "ENSMUSE00001312854.2"; gene_type "protein_coding"; gene_name "Gapdh"; transcript_type "protein_coding"; transcript_name "Gapdh-203"; protein_id "ENSMUSP00000113213.2"; transcript_support_level "1"; mgi_id "MGI:95640"; tag "alternative_5_UTR"; ccdsid "CCDS51913.1"; havana_gene "OTTMUSG00000027118.1"; havana_transcript "OTTMUST00000067084.1";
chr6	HAVANA	exon	125139806	125140003	.	-	.	gene_id "ENSMUSG00000057666.19"; transcript_id "ENSMUST00000118875.8"; exon_number "9"; exon_id "ENSMUSE00001298251.2"; gene_type "protein_coding"; gene_name "Gapdh"; transcript_type "protein_coding"; transcript_name "Gapdh-203"; protein_id "ENSMUSP00000113213.2"; transcript_support_level "1"; mgi_id "MGI:95640"; tag "alternative_5_UTR"; ccdsid "CCDS51913.1"; havana_gene "OTTMUSG00000027118.1"; havana_transcript "OTTMUST00000067084.1";
chr6	HAVANA	CDS	125139806	125140003	.	-	.	gene_id "ENSMUSG00000057666.19"; transcript_id "ENSMUST00000118875.8"; exon_number "10"; exon_id "ENSMUSE00001298251.2"; gene_type "protein_coding"; gene_name "Gapdh"; transcript_type "protein_coding"; transcript_name "Gapdh-203"; protein_id "ENSMUSP00000113213.2"; transcript_support_level "1"; mgi_id "MGI:95640"; tag "alternative_5_UTR"; ccdsid "CCDS51913.1"; havana_gene "OTTMUSG00000027118.1"; havana_transcript "OTTMUST00000067084.1";
chr6	HAVANA	exon	125139441	125139671	.	-	.	gene_id "ENSMUSG00000057666.19"; transcript_id "ENSMUST00000118875.8"; exon_number "11"; exon_id "ENSMUSE00000472146.3"; gene_type "protein_coding"; gene_name "Gapdh"; transcript_type "protein_coding"; transcript_name "Gapdh-203"; protein_id "ENSMUSP00000113213.2"; transcript_support_level "1"; mgi_id "MGI:95640"; tag "alternative_5_UTR"; ccdsid "CCDS51913.1"; havana_gene "OTTMUSG00000027118.1"; havana_transcript "OTTMUST00000067084.1";
chr6	HAVANA	CDS	125139441	125139671	.	-	.	gene_id "ENSMUSG00000057666.19"; transcript_id "ENSMUST00000118875.8"; exon_number "12"; exon_id "ENSMUSE00000472146.3"; gene_type "protein_coding"; gene_name "Gapdh"; transcript_type "protein_coding"; transcript_name "Gapdh-203"; protein_id "ENSMUSP00000113213.2"; transcript_support_level "1"; mgi_id "MGI:95640"; tag "alternative_5_UTR"; ccdsid "CCDS51913.1"; havana_gene "OTTMUSG00000027118.1"; havana_transcript "OTTMUST00000067084.1";
chr6	HAVANA	exon	125139175	125139356	.	-	.	gene_id "ENSMUSG00000057666.19"; transcript_id "ENSMUST00000118875.8"; exon_number "13"; exon_id "ENSMUSE00000491786.3"; gene_type "protein_coding"; gene_name "Gapdh"; transcript_type "protein_coding"; transcript_name "Gapdh-203"; protein_id "ENSMUSP00000113213.2"; transcript_support_level "1"; mgi_id "MGI:95640"; tag "alternative_5_UTR"; ccdsid "CCDS51913.1"; havana_gene "OTTMUSG00000027118.1"; havana_transcript "OTTMUST00000067084.1";
chr6	HAVANA	CDS	125139175	125139356	.	-	.	gene_id "ENSMUSG00000057666.19"; transcript_id "ENSMUST00000118875.8"; exon_number "14"; exon_id "ENSMUSE00000491786.3"; gene_type "protein_coding"; gene_name "Gapdh"; transcript_type "protein_coding"; transcript_name "Gapdh-203"; protein_id "ENSMUSP00000113213.2"; transcript_support_level "1"; mgi_id "MGI:95640"; tag "alternative_5_UTR"; ccdsid "CCDS51913.1"; havana_gene "OTTMUSG00000027118.1"; havana_transcript "OTTMUST00000067084.1";
chr6	HAVANA	CDS	125138998	125139064	.	-	.	gene_id "ENSMUSG00000057666.19"; transcript_id "ENSMUST00000118875.8"; exon_number "15"; exon_id "4942";
chr6	HAVANA	stop_codon	125138995	125138997	.	-	.	gene_id "ENSMUSG00000057666.19"; transcript_id "ENSMUST00000118875.8"; exon_number "16"; exon_id "4943";
chr6	HAVANA	exon	125138817	125139064	.	-	.	gene_id "ENSMUSG00000057666.19"; transcript_id "ENSMUST00000118875.8"; exon_number "17"; exon_id "ENSMUSE00000487077.3"; gene_type "protein_coding"; gene_name "Gapdh"; transcript_type "protein_coding"; transcript_name "Gapdh-203"; protein_id "ENSMUSP00000113213.2"; transcript_support_level "1"; mgi_id "MGI:95640"; tag "alternative_5_UTR"; ccdsid "CCDS51913.1"; havana_gene "OTTMUSG00000027118.1"; havana_transcript "OTTMUST00000067084.1";
chr6	HAVANA	UTR	125138817	125138997	.	-	.	gene_id "ENSMUSG00000057666.19"; transcript_id "ENSMUST00000118875.8"; exon_number "18"; exon_id "4944";
chr6	IsoQuant	transcript	125138816	125142568	.	-	.	gene_id "ENSMUSG00000057666.19"; transcript_id "transcript9611.chr6.nic"; exons "6";
chr6	IsoQuant	exon	125142515	125142568	.	-	.	gene_id "ENSMUSG00000057666.19"; transcript_id "transcript9611.chr6.nic"; exon_number "1"; exon_id "ENSMUSE00000822668.2";
chr6	IsoQuant	exon	125140102	125142274	.	-	.	gene_id "ENSMUSG00000057666.19"; transcript_id "transcript9611.chr6.nic"; exon_number "2"; exon_id "4945";
chr6	IsoQuant	exon	125139806	125140003	.	-	.	gene_id "ENSMUSG00000057666.19"; transcript_id "transcript9611.chr6.nic"; exon_number "3"; exon_id "ENSMUSE00001298251.2";
chr6	IsoQuant	exon	125139441	125139671	.	-	.	gene_id "ENSMUSG00000057666.19"; transcript_id "transcript9611.chr6.nic"; exon_number "4"; exon_id "ENSMUSE00000472146.3";
chr6	IsoQuant	exon	125139175	125139356	.	-	.	gene_id "ENSMUSG00000057666.19"; transcript_id "transcript9611.chr6.nic"; exon_number "5"; exon_id "ENSMUSE00000491786.3";
chr6	IsoQuant	exon	125138816	125139064	.	-	.	gene_id "ENSMUSG00000057666.19"; transcript_id "transcript9611.chr6.nic"; exon_number "6"; exon_id "ENSMUSE00001220714.2";
chr6	IsoQuant	transcript	125138816	125142568	.	-	.	gene_id "ENSMUSG00000057666.19"; transcript_id "transcript9613.chr6.nic"; exons "5";
chr6	IsoQuant	exon	125142515	125142568	.	-	.	gene_id "ENSMUSG00000057666.19"; transcript_id "transcript9613.chr6.nic"; exon_number "1"; exon_id "ENSMUSE00000822668.2";
chr6	IsoQuant	exon	125140102	125142274	.	-	.	gene_id "ENSMUSG00000057666.19"; transcript_id "transcript9613.chr6.nic"; exon_number "2"; exon_id "chr6.4945";
chr6	IsoQuant	exon	125139806	125140003	.	-	.	gene_id "ENSMUSG00000057666.19"; transcript_id "transcript9613.chr6.nic"; exon_number "3"; exon_id "ENSMUSE00001298251.2";
chr6	IsoQuant	exon	125139175	125139671	.	-	.	gene_id "ENSMUSG00000057666.19"; transcript_id "transcript9613.chr6.nic"; exon_number "4"; exon_id "4946";
chr6	IsoQuant	exon	125138816	125139064	.	-	.	gene_id "ENSMUSG00000057666.19"; transcript_id "transcript9613.chr6.nic"; exon_number "5"; exon_id "ENSMUSE00001220714.2";
chr6	HAVANA	gene	125144970	125168664	.	-	.	gene_id "ENSMUSG00000038252.14"; transcripts "2"; gene_type "protein_coding"; gene_name "Ncapd2"; mgi_id "MGI:1915548"; tag "ncRNA_host"; havana_gene "OTTMUSG00000046177.1";
chr6	IsoQuant	transcript	125144970	125168535	.	-	.	gene_id "ENSMUSG00000038252.14"; transcript_id "transcript9650.chr6.nnic"; exons "15";
chr6	IsoQuant	exon	125168461	125168535	.	-	.	gene_id "ENSMUSG00000038252.14"; transcript_id "transcript9650.chr6.nnic"; exon_number "1"; exon_id "4947";
chr6	IsoQuant	exon	125166726	125166871	.	-	.	gene_id "ENSMUSG00000038252.14"; transcript_id "transcript9650.chr6.nnic"; exon_number "2"; exon_id "ENSMUSE00000401504.4";
chr6	IsoQuant	exon	125164040	125164115	.	-	.	gene_id "ENSMUSG00000038252.14"; transcript_id "transcript9650.chr6.nnic"; exon_number "3"; exon_id "ENSMUSE00000243668.4";
chr6	IsoQuant	exon	125163717	125163775	.	-	.	gene_id "ENSMUSG00000038252.14"; transcript_id "transcript9650.chr6.nnic"; exon_number "4"; exon_id "ENSMUSE00000243660.4";
chr6	IsoQuant	exon	125163063	125163244	.	-	.	gene_id "ENSMUSG00000038252.14"; transcript_id "transcript9650.chr6.nnic"; exon_number "5"; exon_id "ENSMUSE00000243656.4";
chr6	IsoQuant	exon	125162657	125162799	.	-	.	gene_id "ENSMUSG00000038252.14"; transcript_id "transcript9650.chr6.nnic"; exon_number "6"; exon_id "ENSMUSE00001328299.2";
chr6	IsoQuant	exon	125161398	125161525	.	-	.	gene_id "ENSMUSG00000038252.14"; transcript_id "transcript9650.chr6.nnic"; exon_number "7"; exon_id "ENSMUSE00001332427.2";
chr6	IsoQuant	exon	125161192	125161315	.	-	.	gene_id "ENSMUSG00000038252.14"; transcript_id "transcript9650.chr6.nnic"; exon_number "8"; exon_id "ENSMUSE00000337778.4";
chr6	IsoQuant	exon	125160877	125161024	.	-	.	gene_id "ENSMUSG00000038252.14"; transcript_id "transcript9650.chr6.nnic"; exon_number "9"; exon_id "ENSMUSE00000243905.4";
chr6	IsoQuant	exon	125157942	125158139	.	-	.	gene_id "ENSMUSG00000038252.14"; transcript_id "transcript9650.chr6.nnic"; exon_number "10"; exon_id "ENSMUSE00000243897.4";
chr6	IsoQuant	exon	125156658	125156792	.	-	.	gene_id "ENSMUSG00000038252.14"; transcript_id "transcript9650.chr6.nnic"; exon_number "11"; exon_id "ENSMUSE00000243889.4";
chr6	IsoQuant	exon	125156476	125156563	.	-	.	gene_id "ENSMUSG00000038252.14"; transcript_id "transcript9650.chr6.nnic"; exon_number "12"; exon_id "ENSMUSE00000243881.4";
chr6	IsoQuant	exon	125156201	125156375	.	-	.	gene_id "ENSMUSG00000038252.14"; transcript_id "transcript9650.chr6.nnic"; exon_number "13"; exon_id "ENSMUSE00001324207.2";
chr6	IsoQuant	exon	125154870	125154887	.	-	.	gene_id "ENSMUSG00000038252.14"; transcript_id "transcript9650.chr6.nnic"; exon_number "14"; exon_id "4948";
chr6	IsoQuant	exon	125144970	125145120	.	-	.	gene_id "ENSMUSG00000038252.14"; transcript_id "transcript9650.chr6.nnic"; exon_number "15"; exon_id "4949";
chr6	HAVANA	transcript	125144970	125168664	.	-	.	gene_id "ENSMUSG00000038252.14"; transcript_id "ENSMUST00000043848.11"; exons "32"; gene_type "protein_coding"; gene_name "Ncapd2"; transcript_type "protein_coding"; transcript_name "Ncapd2-201"; protein_id "ENSMUSP00000042260.5"; transcript_support_level "1"; mgi_id "MGI:1915548"; tag "basic"; ccdsid "CCDS39636.1"; havana_gene "OTTMUSG00000046177.1"; havana_transcript "OTTMUST00000120453.1";
chr6	HAVANA	exon	125168461	125168664	.	-	.	gene_id "ENSMUSG00000038252.14"; transcript_id "ENSMUST00000043848.11"; exon_number "1"; exon_id "ENSMUSE00001324447.2"; gene_type "protein_coding"; gene_name "Ncapd2"; transcript_type "protein_coding"; transcript_name "Ncapd2-201"; protein_id "ENSMUSP00000042260.5"; transcript_support_level "1"; mgi_id "MGI:1915548"; tag "basic"; ccdsid "CCDS39636.1"; havana_gene "OTTMUSG00000046177.1"; havana_transcript "OTTMUST00000120453.1";
chr6	HAVANA	UTR	125168461	125168664	.	-	.	gene_id "ENSMUSG00000038252.14"; transcript_id "ENSMUST00000043848.11"; exon_number "2"; exon_id "ENSMUSE00001324447.2"; gene_type "protein_coding"; gene_name "Ncapd2"; transcript_type "protein_coding"; transcript_name "Ncapd2-201"; protein_id "ENSMUSP00000042260.5"; transcript_support_level "1"; mgi_id "MGI:1915548"; tag "basic"; ccdsid "CCDS39636.1"; havana_gene "OTTMUSG00000046177.1"; havana_transcript "OTTMUST00000120453.1";
chr6	HAVANA	UTR	125166853	125166871	.	-	.	gene_id "ENSMUSG00000038252.14"; transcript_id "ENSMUST00000043848.11"; exon_number "3"; exon_id "4950";
chr6	HAVANA	start_codon	125166850	125166852	.	-	.	gene_id "ENSMUSG00000038252.14"; transcript_id "ENSMUST00000043848.11"; exon_number "4"; exon_id "4951";
chr6	HAVANA	exon	125166726	125166871	.	-	.	gene_id "ENSMUSG00000038252.14"; transcript_id "ENSMUST00000043848.11"; exon_number "5"; exon_id "ENSMUSE00000401504.4"; gene_type "protein_coding"; gene_name "Ncapd2"; transcript_type "protein_coding"; transcript_name "Ncapd2-201"; protein_id "ENSMUSP00000042260.5"; transcript_support_level "1"; mgi_id "MGI:1915548"; tag "basic"; ccdsid "CCDS39636.1"; havana_gene "OTTMUSG00000046177.1"; havana_transcript "OTTMUST00000120453.1";
chr6	HAVANA	CDS	125166726	125166852	.	-	.	gene_id "ENSMUSG00000038252.14"; transcript_id "ENSMUST00000043848.11"; exon_number "6"; exon_id "4952";
chr6	HAVANA	exon	125164040	125164115	.	-	.	gene_id "ENSMUSG00000038252.14"; transcript_id "ENSMUST00000043848.11"; exon_number "7"; exon_id "ENSMUSE00000243668.4"; gene_type "protein_coding"; gene_name "Ncapd2"; transcript_type "protein_coding"; transcript_name "Ncapd2-201"; protein_id "ENSMUSP00000042260.5"; transcript_support_level "1"; mgi_id "MGI:1915548"; tag "basic"; ccdsid "CCDS39636.1"; havana_gene "OTTMUSG00000046177.1"; havana_transcript "OTTMUST00000120453.1";
chr6	HAVANA	CDS	125164040	125164115	.	-	.	gene_id "ENSMUSG00000038252.14"; transcript_id "ENSMUST00000043848.11"; exon_number "8"; exon_id "ENSMUSE00000243668.4"; gene_type "protein_coding"; gene_name "Ncapd2"; transcript_type "protein_coding"; transcript_name "Ncapd2-201"; protein_id "ENSMUSP00000042260.5"; transcript_support_level "1"; mgi_id "MGI:1915548"; tag "basic"; ccdsid "CCDS39636.1"; havana_gene "OTTMUSG00000046177.1"; havana_transcript "OTTMUST00000120453.1";
chr6	HAVANA	exon	125163717	125163775	.	-	.	gene_id "ENSMUSG00000038252.14"; transcript_id "ENSMUST00000043848.11"; exon_number "9"; exon_id "ENSMUSE00000243660.4"; gene_type "protein_coding"; gene_name "Ncapd2"; transcript_type "protein_coding"; transcript_name "Ncapd2-201"; protein_id "ENSMUSP00000042260.5"; transcript_support_level "1"; mgi_id "MGI:1915548"; tag "basic"; ccdsid "CCDS39636.1"; havana_gene "OTTMUSG00000046177.1"; havana_transcript "OTTMUST00000120453.1";
chr6	HAVANA	CDS	125163717	125163775	.	-	.	gene_id "ENSMUSG00000038252.14"; transcript_id "ENSMUST00000043848.11"; exon_number "10"; exon_id "ENSMUSE00000243660.4"; gene_type "protein_coding"; gene_name "Ncapd2"; transcript_type "protein_coding"; transcript_name "Ncapd2-201"; protein_id "ENSMUSP00000042260.5"; transcript_support_level "1"; mgi_id "MGI:1915548"; tag "basic"; ccdsid "CCDS39636.1"; havana_gene "OTTMUSG00000046177.1"; havana_transcript "OTTMUST00000120453.1";
chr6	HAVANA	exon	125163063	125163244	.	-	.	gene_id "ENSMUSG00000038252.14"; transcript_id "ENSMUST00000043848.11"; exon_number "11"; exon_id "ENSMUSE00000243656.4"; gene_type "protein_coding"; gene_name "Ncapd2"; transcript_type "protein_coding"; transcript_name "Ncapd2-201"; protein_id "ENSMUSP00000042260.5"; transcript_support_level "1"; mgi_id "MGI:1915548"; tag "basic"; ccdsid "CCDS39636.1"; havana_gene "OTTMUSG00000046177.1"; havana_transcript "OTTMUST00000120453.1";
chr6	HAVANA	CDS	125163063	125163244	.	-	.	gene_id "ENSMUSG00000038252.14"; transcript_id "ENSMUST00000043848.11"; exon_number "12"; exon_id "ENSMUSE00000243656.4"; gene_type "protein_coding"; gene_name "Ncapd2"; transcript_type "protein_coding"; transcript_name "Ncapd2-201"; protein_id "ENSMUSP00000042260.5"; transcript_support_level "1"; mgi_id "MGI:1915548"; tag "basic"; ccdsid "CCDS39636.1"; havana_gene "OTTMUSG00000046177.1"; havana_transcript "OTTMUST00000120453.1";
chr6	HAVANA	exon	125162657	125162799	.	-	.	gene_id "ENSMUSG00000038252.14"; transcript_id "ENSMUST00000043848.11"; exon_number "13"; exon_id "ENSMUSE00001328299.2"; gene_type "protein_coding"; gene_name "Ncapd2"; transcript_type "protein_coding"; transcript_name "Ncapd2-201"; protein_id "ENSMUSP00000042260.5"; transcript_support_level "1"; mgi_id "MGI:1915548"; tag "basic"; ccdsid "CCDS39636.1"; havana_gene "OTTMUSG00000046177.1"; havana_transcript "OTTMUST00000120453.1";
chr6	HAVANA	CDS	125162657	125162799	.	-	.	gene_id "ENSMUSG00000038252.14"; transcript_id "ENSMUST00000043848.11"; exon_number "14"; exon_id "ENSMUSE00001328299.2"; gene_type "protein_coding"; gene_name "Ncapd2"; transcript_type "protein_coding"; transcript_name "Ncapd2-201"; protein_id "ENSMUSP00000042260.5"; transcript_support_level "1"; mgi_id "MGI:1915548"; tag "basic"; ccdsid "CCDS39636.1"; havana_gene "OTTMUSG00000046177.1"; havana_transcript "OTTMUST00000120453.1";
chr6	HAVANA	exon	125161398	125161525	.	-	.	gene_id "ENSMUSG00000038252.14"; transcript_id "ENSMUST00000043848.11"; exon_number "15"; exon_id "ENSMUSE00001332427.2"; gene_type "protein_coding"; gene_name "Ncapd2"; transcript_type "protein_coding"; transcript_name "Ncapd2-201"; protein_id "ENSMUSP00000042260.5"; transcript_support_level "1"; mgi_id "MGI:1915548"; tag "basic"; ccdsid "CCDS39636.1"; havana_gene "OTTMUSG00000046177.1"; havana_transcript "OTTMUST00000120453.1";
chr6	HAVANA	CDS	125161398	125161525	.	-	.	gene_id "ENSMUSG00000038252.14"; transcript_id "ENSMUST00000043848.11"; exon_number "16"; exon_id "ENSMUSE00001332427.2"; gene_type "protein_coding"; gene_name "Ncapd2"; transcript_type "protein_coding"; transcript_name "Ncapd2-201"; protein_id "ENSMUSP00000042260.5"; transcript_support_level "1"; mgi_id "MGI:1915548"; tag "basic"; ccdsid "CCDS39636.1"; havana_gene "OTTMUSG00000046177.1"; havana_transcript "OTTMUST00000120453.1";
chr6	HAVANA	exon	125161192	125161315	.	-	.	gene_id "ENSMUSG00000038252.14"; transcript_id "ENSMUST00000043848.11"; exon_number "17"; exon_id "ENSMUSE00000337778.4"; gene_type "protein_coding"; gene_name "Ncapd2"; transcript_type "protein_coding"; transcript_name "Ncapd2-201"; protein_id "ENSMUSP00000042260.5"; transcript_support_level "1"; mgi_id "MGI:1915548"; tag "basic"; ccdsid "CCDS39636.1"; havana_gene "OTTMUSG00000046177.1"; havana_transcript "OTTMUST00000120453.1";
chr6	HAVANA	CDS	125161192	125161315	.	-	.	gene_id "ENSMUSG00000038252.14"; transcript_id "ENSMUST00000043848.11"; exon_number "18"; exon_id "ENSMUSE00000337778.4"; gene_type "protein_coding"; gene_name "Ncapd2"; transcript_type "protein_coding"; transcript_name "Ncapd2-201"; protein_id "ENSMUSP00000042260.5"; transcript_support_level "1"; mgi_id "MGI:1915548"; tag "basic"; ccdsid "CCDS39636.1"; havana_gene "OTTMUSG00000046177.1"; havana_transcript "OTTMUST00000120453.1";
chr6	HAVANA	exon	125160877	125161024	.	-	.	gene_id "ENSMUSG00000038252.14"; transcript_id "ENSMUST00000043848.11"; exon_number "19"; exon_id "ENSMUSE00000243905.4"; gene_type "protein_coding"; gene_name "Ncapd2"; transcript_type "protein_coding"; transcript_name "Ncapd2-201"; protein_id "ENSMUSP00000042260.5"; transcript_support_level "1"; mgi_id "MGI:1915548"; tag "basic"; ccdsid "CCDS39636.1"; havana_gene "OTTMUSG00000046177.1"; havana_transcript "OTTMUST00000120453.1";
chr6	HAVANA	CDS	125160877	125161024	.	-	.	gene_id "ENSMUSG00000038252.14"; transcript_id "ENSMUST00000043848.11"; exon_number "20"; exon_id "ENSMUSE00000243905.4"; gene_type "protein_coding"; gene_name "Ncapd2"; transcript_type "protein_coding"; transcript_name "Ncapd2-201"; protein_id "ENSMUSP00000042260.5"; transcript_support_level "1"; mgi_id "MGI:1915548"; tag "basic"; ccdsid "CCDS39636.1"; havana_gene "OTTMUSG00000046177.1"; havana_transcript "OTTMUST00000120453.1";
chr6	HAVANA	exon	125157942	125158139	.	-	.	gene_id "ENSMUSG00000038252.14"; transcript_id "ENSMUST00000043848.11"; exon_number "21"; exon_id "ENSMUSE00000243897.4"; gene_type "protein_coding"; gene_name "Ncapd2"; transcript_type "protein_coding"; transcript_name "Ncapd2-201"; protein_id "ENSMUSP00000042260.5"; transcript_support_level "1"; mgi_id "MGI:1915548"; tag "basic"; ccdsid "CCDS39636.1"; havana_gene "OTTMUSG00000046177.1"; havana_transcript "OTTMUST00000120453.1";
chr6	HAVANA	CDS	125157942	125158139	.	-	.	gene_id "ENSMUSG00000038252.14"; transcript_id "ENSMUST00000043848.11"; exon_number "22"; exon_id "ENSMUSE00000243897.4"; gene_type "protein_coding"; gene_name "Ncapd2"; transcript_type "protein_coding"; transcript_name "Ncapd2-201"; protein_id "ENSMUSP00000042260.5"; transcript_support_level "1"; mgi_id "MGI:1915548"; tag "basic"; ccdsid "CCDS39636.1"; havana_gene "OTTMUSG00000046177.1"; havana_transcript "OTTMUST00000120453.1";
chr6	HAVANA	exon	125156658	125156792	.	-	.	gene_id "ENSMUSG00000038252.14"; transcript_id "ENSMUST00000043848.11"; exon_number "23"; exon_id "ENSMUSE00000243889.4"; gene_type "protein_coding"; gene_name "Ncapd2"; transcript_type "protein_coding"; transcript_name "Ncapd2-201"; protein_id "ENSMUSP00000042260.5"; transcript_support_level "1"; mgi_id "MGI:1915548"; tag "basic"; ccdsid "CCDS39636.1"; havana_gene "OTTMUSG00000046177.1"; havana_transcript "OTTMUST00000120453.1";
chr6	HAVANA	CDS	125156658	125156792	.	-	.	gene_id "ENSMUSG00000038252.14"; transcript_id "ENSMUST00000043848.11"; exon_number "24"; exon_id "ENSMUSE00000243889.4"; gene_type "protein_coding"; gene_name "Ncapd2"; transcript_type "protein_coding"; transcript_name "Ncapd2-201"; protein_id "ENSMUSP00000042260.5"; transcript_support_level "1"; mgi_id "MGI:1915548"; tag "basic"; ccdsid "CCDS39636.1"; havana_gene "OTTMUSG00000046177.1"; havana_transcript "OTTMUST00000120453.1";
chr6	HAVANA	exon	125156476	125156563	.	-	.	gene_id "ENSMUSG00000038252.14"; transcript_id "ENSMUST00000043848.11"; exon_number "25"; exon_id "ENSMUSE00000243881.4"; gene_type "protein_coding"; gene_name "Ncapd2"; transcript_type "protein_coding"; transcript_name "Ncapd2-201"; protein_id "ENSMUSP00000042260.5"; transcript_support_level "1"; mgi_id "MGI:1915548"; tag "basic"; ccdsid "CCDS39636.1"; havana_gene "OTTMUSG00000046177.1"; havana_transcript "OTTMUST00000120453.1";
chr6	HAVANA	CDS	125156476	125156563	.	-	.	gene_id "ENSMUSG00000038252.14"; transcript_id "ENSMUST00000043848.11"; exon_number "26"; exon_id "ENSMUSE00000243881.4"; gene_type "protein_coding"; gene_name "Ncapd2"; transcript_type "protein_coding"; transcript_name "Ncapd2-201"; protein_id "ENSMUSP00000042260.5"; transcript_support_level "1"; mgi_id "MGI:1915548"; tag "basic"; ccdsid "CCDS39636.1"; havana_gene "OTTMUSG00000046177.1"; havana_transcript "OTTMUST00000120453.1";
chr6	HAVANA	exon	125156201	125156375	.	-	.	gene_id "ENSMUSG00000038252.14"; transcript_id "ENSMUST00000043848.11"; exon_number "27"; exon_id "ENSMUSE00001324207.2"; gene_type "protein_coding"; gene_name "Ncapd2"; transcript_type "protein_coding"; transcript_name "Ncapd2-201"; protein_id "ENSMUSP00000042260.5"; transcript_support_level "1"; mgi_id "MGI:1915548"; tag "basic"; ccdsid "CCDS39636.1"; havana_gene "OTTMUSG00000046177.1"; havana_transcript "OTTMUST00000120453.1";
chr6	HAVANA	CDS	125156201	125156375	.	-	.	gene_id "ENSMUSG00000038252.14"; transcript_id "ENSMUST00000043848.11"; exon_number "28"; exon_id "ENSMUSE00001324207.2"; gene_type "protein_coding"; gene_name "Ncapd2"; transcript_type "protein_coding"; transcript_name "Ncapd2-201"; protein_id "ENSMUSP00000042260.5"; transcript_support_level "1"; mgi_id "MGI:1915548"; tag "basic"; ccdsid "CCDS39636.1"; havana_gene "OTTMUSG00000046177.1"; havana_transcript "OTTMUST00000120453.1";
chr6	HAVANA	exon	125154772	125154887	.	-	.	gene_id "ENSMUSG00000038252.14"; transcript_id "ENSMUST00000043848.11"; exon_number "29"; exon_id "ENSMUSE00001321125.2"; gene_type "protein_coding"; gene_name "Ncapd2"; transcript_type "protein_coding"; transcript_name "Ncapd2-201"; protein_id "ENSMUSP00000042260.5"; transcript_support_level "1"; mgi_id "MGI:1915548"; tag "basic"; ccdsid "CCDS39636.1"; havana_gene "OTTMUSG00000046177.1"; havana_transcript "OTTMUST00000120453.1";
chr6	HAVANA	CDS	125154772	125154887	.	-	.	gene_id "ENSMUSG00000038252.14"; transcript_id "ENSMUST00000043848.11"; exon_number "30"; exon_id "ENSMUSE00001321125.2"; gene_type "protein_coding"; gene_name "Ncapd2"; transcript_type "protein_coding"; transcript_name "Ncapd2-201"; protein_id "ENSMUSP00000042260.5"; transcript_support_level "1"; mgi_id "MGI:1915548"; tag "basic"; ccdsid "CCDS39636.1"; havana_gene "OTTMUSG00000046177.1"; havana_transcript "OTTMUST00000120453.1";
chr6	HAVANA	exon	125154291	125154515	.	-	.	gene_id "ENSMUSG00000038252.14"; transcript_id "ENSMUST00000043848.11"; exon_number "31"; exon_id "ENSMUSE00000243856.4"; gene_type "protein_coding"; gene_name "Ncapd2"; transcript_type "protein_coding"; transcript_name "Ncapd2-201"; protein_id "ENSMUSP00000042260.5"; transcript_support_level "1"; mgi_id "MGI:1915548"; tag "basic"; ccdsid "CCDS39636.1"; havana_gene "OTTMUSG00000046177.1"; havana_transcript "OTTMUST00000120453.1";
chr6	HAVANA	CDS	125154291	125154515	.	-	.	gene_id "ENSMUSG00000038252.14"; transcript_id "ENSMUST00000043848.11"; exon_number "32"; exon_id "ENSMUSE00000243856.4"; gene_type "protein_coding"; gene_name "Ncapd2"; transcript_type "protein_coding"; transcript_name "Ncapd2-201"; protein_id "ENSMUSP00000042260.5"; transcript_support_level "1"; mgi_id "MGI:1915548"; tag "basic"; ccdsid "CCDS39636.1"; havana_gene "OTTMUSG00000046177.1"; havana_transcript "OTTMUST00000120453.1";
chr6	HAVANA	exon	125153615	125153789	.	-	.	gene_id "ENSMUSG00000038252.14"; transcript_id "ENSMUST00000043848.11"; exon_number "33"; exon_id "ENSMUSE00001324577.2"; gene_type "protein_coding"; gene_name "Ncapd2"; transcript_type "protein_coding"; transcript_name "Ncapd2-201"; protein_id "ENSMUSP00000042260.5"; transcript_support_level "1"; mgi_id "MGI:1915548"; tag "basic"; ccdsid "CCDS39636.1"; havana_gene "OTTMUSG00000046177.1"; havana_transcript "OTTMUST00000120453.1";
chr6	HAVANA	CDS	125153615	125153789	.	-	.	gene_id "ENSMUSG00000038252.14"; transcript_id "ENSMUST00000043848.11"; exon_number "34"; exon_id "ENSMUSE00001324577.2"; gene_type "protein_coding"; gene_name "Ncapd2"; transcript_type "protein_coding"; transcript_name "Ncapd2-201"; protein_id "ENSMUSP00000042260.5"; transcript_support_level "1"; mgi_id "MGI:1915548"; tag "basic"; ccdsid "CCDS39636.1"; havana_gene "OTTMUSG00000046177.1"; havana_transcript "OTTMUST00000120453.1";
chr6	HAVANA	exon	125153106	125153190	.	-	.	gene_id "ENSMUSG00000038252.14"; transcript_id "ENSMUST00000043848.11"; exon_number "35"; exon_id "ENSMUSE00001334910.2"; gene_type "protein_coding"; gene_name "Ncapd2"; transcript_type "protein_coding"; transcript_name "Ncapd2-201"; protein_id "ENSMUSP00000042260.5"; transcript_support_level "1"; mgi_id "MGI:1915548"; tag "basic"; ccdsid "CCDS39636.1"; havana_gene "OTTMUSG00000046177.1"; havana_transcript "OTTMUST00000120453.1";
chr6	HAVANA	CDS	125153106	125153190	.	-	.	gene_id "ENSMUSG00000038252.14"; transcript_id "ENSMUST00000043848.11"; exon_number "36"; exon_id "ENSMUSE00001334910.2"; gene_type "protein_coding"; gene_name "Ncapd2"; transcript_type "protein_coding"; transcript_name "Ncapd2-201"; protein_id "ENSMUSP00000042260.5"; transcript_support_level "1"; mgi_id "MGI:1915548"; tag "basic"; ccdsid "CCDS39636.1"; havana_gene "OTTMUSG00000046177.1"; havana_transcript "OTTMUST00000120453.1";
chr6	HAVANA	exon	125151188	125151321	.	-	.	gene_id "ENSMUSG00000038252.14"; transcript_id "ENSMUST00000043848.11"; exon_number "37"; exon_id "ENSMUSE00001320698.2"; gene_type "protein_coding"; gene_name "Ncapd2"; transcript_type "protein_coding"; transcript_name "Ncapd2-201"; protein_id "ENSMUSP00000042260.5"; transcript_support_level "1"; mgi_id "MGI:1915548"; tag "basic"; ccdsid "CCDS39636.1"; havana_gene "OTTMUSG00000046177.1"; havana_transcript "OTTMUST00000120453.1";
chr6	HAVANA	CDS	125151188	125151321	.	-	.	gene_id "ENSMUSG00000038252.14"; transcript_id "ENSMUST00000043848.11"; exon_number "38"; exon_id "ENSMUSE00001320698.2"; gene_type "protein_coding"; gene_name "Ncapd2"; transcript_type "protein_coding"; transcript_name "Ncapd2-201"; protein_id "ENSMUSP00000042260.5"; transcript_support_level "1"; mgi_id "MGI:1915548"; tag "basic"; ccdsid "CCDS39636.1"; havana_gene "OTTMUSG00000046177.1"; havana_transcript "OTTMUST00000120453.1";
chr6	HAVANA	exon	125150743	125150875	.	-	.	gene_id "ENSMUSG00000038252.14"; transcript_id "ENSMUST00000043848.11"; exon_number "39"; exon_id "ENSMUSE00001329006.2"; gene_type "protein_coding"; gene_name "Ncapd2"; transcript_type "protein_coding"; transcript_name "Ncapd2-201"; protein_id "ENSMUSP00000042260.5"; transcript_support_level "1"; mgi_id "MGI:1915548"; tag "basic"; ccdsid "CCDS39636.1"; havana_gene "OTTMUSG00000046177.1"; havana_transcript "OTTMUST00000120453.1";
chr6	HAVANA	CDS	125150743	125150875	.	-	.	gene_id "ENSMUSG00000038252.14"; transcript_id "ENSMUST00000043848.11"; exon_number "40"; exon_id "ENSMUSE00001329006.2"; gene_type "protein_coding"; gene_name "Ncapd2"; transcript_type "protein_coding"; transcript_name "Ncapd2-201"; protein_id "ENSMUSP00000042260.5"; transcript_support_level "1"; mgi_id "MGI:1915548"; tag "basic"; ccdsid "CCDS39636.1"; havana_gene "OTTMUSG00000046177.1"; havana_transcript "OTTMUST00000120453.1";
chr6	HAVANA	exon	125150564	125150648	.	-	.	gene_id "ENSMUSG00000038252.14"; transcript_id "ENSMUST00000043848.11"; exon_number "41"; exon_id "ENSMUSE00001324864.2"; gene_type "protein_coding"; gene_name "Ncapd2"; transcript_type "protein_coding"; transcript_name "Ncapd2-201"; protein_id "ENSMUSP00000042260.5"; transcript_support_level "1"; mgi_id "MGI:1915548"; tag "basic"; ccdsid "CCDS39636.1"; havana_gene "OTTMUSG00000046177.1"; havana_transcript "OTTMUST00000120453.1";
chr6	HAVANA	CDS	125150564	125150648	.	-	.	gene_id "ENSMUSG00000038252.14"; transcript_id "ENSMUST00000043848.11"; exon_number "42"; exon_id "ENSMUSE00001324864.2"; gene_type "protein_coding"; gene_name "Ncapd2"; transcript_type "protein_coding"; transcript_name "Ncapd2-201"; protein_id "ENSMUSP00000042260.5"; transcript_support_level "1"; mgi_id "MGI:1915548"; tag "basic"; ccdsid "CCDS39636.1"; havana_gene "OTTMUSG00000046177.1"; havana_transcript "OTTMUST00000120453.1";
chr6	HAVANA	exon	125150323	125150487	.	-	.	gene_id "ENSMUSG00000038252.14"; transcript_id "ENSMUST00000043848.11"; exon_number "43"; exon_id "ENSMUSE00001328898.2"; gene_type "protein_coding"; gene_name "Ncapd2"; transcript_type "protein_coding"; transcript_name "Ncapd2-201"; protein_id "ENSMUSP00000042260.5"; transcript_support_level "1"; mgi_id "MGI:1915548"; tag "basic"; ccdsid "CCDS39636.1"; havana_gene "OTTMUSG00000046177.1"; havana_transcript "OTTMUST00000120453.1";
chr6	HAVANA	CDS	125150323	125150487	.	-	.	gene_id "ENSMUSG00000038252.14"; transcript_id "ENSMUST00000043848.11"; exon_number "44"; exon_id "ENSMUSE00001328898.2"; gene_type "protein_coding"; gene_name "Ncapd2"; transcript_type "protein_coding"; transcript_name "Ncapd2-201"; protein_id "ENSMUSP00000042260.5"; transcript_support_level "1"; mgi_id "MGI:1915548"; tag "basic"; ccdsid "CCDS39636.1"; havana_gene "OTTMUSG00000046177.1"; havana_transcript "OTTMUST00000120453.1";
chr6	HAVANA	exon	125149953	125150125	.	-	.	gene_id "ENSMUSG00000038252.14"; transcript_id "ENSMUST00000043848.11"; exon_number "45"; exon_id "ENSMUSE00001325320.2"; gene_type "protein_coding"; gene_name "Ncapd2"; transcript_type "protein_coding"; transcript_name "Ncapd2-201"; protein_id "ENSMUSP00000042260.5"; transcript_support_level "1"; mgi_id "MGI:1915548"; tag "basic"; ccdsid "CCDS39636.1"; havana_gene "OTTMUSG00000046177.1"; havana_transcript "OTTMUST00000120453.1";
chr6	HAVANA	CDS	125149953	125150125	.	-	.	gene_id "ENSMUSG00000038252.14"; transcript_id "ENSMUST00000043848.11"; exon_number "46"; exon_id "ENSMUSE00001325320.2"; gene_type "protein_coding"; gene_name "Ncapd2"; transcript_type "protein_coding"; transcript_name "Ncapd2-201"; protein_id "ENSMUSP00000042260.5"; transcript_support_level "1"; mgi_id "MGI:1915548"; tag "basic"; ccdsid "CCDS39636.1"; havana_gene "OTTMUSG00000046177.1"; havana_transcript "OTTMUST00000120453.1";
chr6	HAVANA	exon	125148796	125148910	.	-	.	gene_id "ENSMUSG00000038252.14"; transcript_id "ENSMUST00000043848.11"; exon_number "47"; exon_id "ENSMUSE00001326996.2"; gene_type "protein_coding"; gene_name "Ncapd2"; transcript_type "protein_coding"; transcript_name "Ncapd2-201"; protein_id "ENSMUSP00000042260.5"; transcript_support_level "1"; mgi_id "MGI:1915548"; tag "basic"; ccdsid "CCDS39636.1"; havana_gene "OTTMUSG00000046177.1"; havana_transcript "OTTMUST00000120453.1";
chr6	HAVANA	CDS	125148796	125148910	.	-	.	gene_id "ENSMUSG00000038252.14"; transcript_id "ENSMUST00000043848.11"; exon_number "48"; exon_id "ENSMUSE00001326996.2"; gene_type "protein_coding"; gene_name "Ncapd2"; transcript_type "protein_coding"; transcript_name "Ncapd2-201"; protein_id "ENSMUSP00000042260.5"; transcript_support_level "1"; mgi_id "MGI:1915548"; tag "basic"; ccdsid "CCDS39636.1"; havana_gene "OTTMUSG00000046177.1"; havana_transcript "OTTMUST00000120453.1";
chr6	HAVANA	exon	125148599	125148722	.	-	.	gene_id "ENSMUSG00000038252.14"; transcript_id "ENSMUST00000043848.11"; exon_number "49"; exon_id "ENSMUSE00001325379.2"; gene_type "protein_coding"; gene_name "Ncapd2"; transcript_type "protein_coding"; transcript_name "Ncapd2-201"; protein_id "ENSMUSP00000042260.5"; transcript_support_level "1"; mgi_id "MGI:1915548"; tag "basic"; ccdsid "CCDS39636.1"; havana_gene "OTTMUSG00000046177.1"; havana_transcript "OTTMUST00000120453.1";
chr6	HAVANA	CDS	125148599	125148722	.	-	.	gene_id "ENSMUSG00000038252.14"; transcript_id "ENSMUST00000043848.11"; exon_number "50"; exon_id "ENSMUSE00001325379.2"; gene_type "protein_coding"; gene_name "Ncapd2"; transcript_type "protein_coding"; transcript_name "Ncapd2-201"; protein_id "ENSMUSP00000042260.5"; transcript_support_level "1"; mgi_id "MGI:1915548"; tag "basic"; ccdsid "CCDS39636.1"; havana_gene "OTTMUSG00000046177.1"; havana_transcript "OTTMUST00000120453.1";
chr6	HAVANA	exon	125148361	125148516	.	-	.	gene_id "ENSMUSG00000038252.14"; transcript_id "ENSMUST00000043848.11"; exon_number "51"; exon_id "ENSMUSE00001323003.2"; gene_type "protein_coding"; gene_name "Ncapd2"; transcript_type "protein_coding"; transcript_name "Ncapd2-201"; protein_id "ENSMUSP00000042260.5"; transcript_support_level "1"; mgi_id "MGI:1915548"; tag "basic"; ccdsid "CCDS39636.1"; havana_gene "OTTMUSG00000046177.1"; havana_transcript "OTTMUST00000120453.1";
chr6	HAVANA	CDS	125148361	125148516	.	-	.	gene_id "ENSMUSG00000038252.14"; transcript_id "ENSMUST00000043848.11"; exon_number "52"; exon_id "ENSMUSE00001323003.2"; gene_type "protein_coding"; gene_name "Ncapd2"; transcript_type "protein_coding"; transcript_name "Ncapd2-201"; protein_id "ENSMUSP00000042260.5"; transcript_support_level "1"; mgi_id "MGI:1915548"; tag "basic"; ccdsid "CCDS39636.1"; havana_gene "OTTMUSG00000046177.1"; havana_transcript "OTTMUST00000120453.1";
chr6	HAVANA	exon	125147879	125148056	.	-	.	gene_id "ENSMUSG00000038252.14"; transcript_id "ENSMUST00000043848.11"; exon_number "53"; exon_id "ENSMUSE00000243794.4"; gene_type "protein_coding"; gene_name "Ncapd2"; transcript_type "protein_coding"; transcript_name "Ncapd2-201"; protein_id "ENSMUSP00000042260.5"; transcript_support_level "1"; mgi_id "MGI:1915548"; tag "basic"; ccdsid "CCDS39636.1"; havana_gene "OTTMUSG00000046177.1"; havana_transcript "OTTMUST00000120453.1";
chr6	HAVANA	CDS	125147879	125148056	.	-	.	gene_id "ENSMUSG00000038252.14"; transcript_id "ENSMUST00000043848.11"; exon_number "54"; exon_id "ENSMUSE00000243794.4"; gene_type "protein_coding"; gene_name "Ncapd2"; transcript_type "protein_coding"; transcript_name "Ncapd2-201"; protein_id "ENSMUSP00000042260.5"; transcript_support_level "1"; mgi_id "MGI:1915548"; tag "basic"; ccdsid "CCDS39636.1"; havana_gene "OTTMUSG00000046177.1"; havana_transcript "OTTMUST00000120453.1";
chr6	HAVANA	exon	125147690	125147784	.	-	.	gene_id "ENSMUSG00000038252.14"; transcript_id "ENSMUST00000043848.11"; exon_number "55"; exon_id "ENSMUSE00001329648.2"; gene_type "protein_coding"; gene_name "Ncapd2"; transcript_type "protein_coding"; transcript_name "Ncapd2-201"; protein_id "ENSMUSP00000042260.5"; transcript_support_level "1"; mgi_id "MGI:1915548"; tag "basic"; ccdsid "CCDS39636.1"; havana_gene "OTTMUSG00000046177.1"; havana_transcript "OTTMUST00000120453.1";
chr6	HAVANA	CDS	125147690	125147784	.	-	.	gene_id "ENSMUSG00000038252.14"; transcript_id "ENSMUST00000043848.11"; exon_number "56"; exon_id "ENSMUSE00001329648.2"; gene_type "protein_coding"; gene_name "Ncapd2"; transcript_type "protein_coding"; transcript_name "Ncapd2-201"; protein_id "ENSMUSP00000042260.5"; transcript_support_level "1"; mgi_id "MGI:1915548"; tag "basic"; ccdsid "CCDS39636.1"; havana_gene "OTTMUSG00000046177.1"; havana_transcript "OTTMUST00000120453.1";
chr6	HAVANA	exon	125147097	125147177	.	-	.	gene_id "ENSMUSG00000038252.14"; transcript_id "ENSMUST00000043848.11"; exon_number "57"; exon_id "ENSMUSE00000243779.4"; gene_type "protein_coding"; gene_name "Ncapd2"; transcript_type "protein_coding"; transcript_name "Ncapd2-201"; protein_id "ENSMUSP00000042260.5"; transcript_support_level "1"; mgi_id "MGI:1915548"; tag "basic"; ccdsid "CCDS39636.1"; havana_gene "OTTMUSG00000046177.1"; havana_transcript "OTTMUST00000120453.1";
chr6	HAVANA	CDS	125147097	125147177	.	-	.	gene_id "ENSMUSG00000038252.14"; transcript_id "ENSMUST00000043848.11"; exon_number "58"; exon_id "ENSMUSE00000243779.4"; gene_type "protein_coding"; gene_name "Ncapd2"; transcript_type "protein_coding"; transcript_name "Ncapd2-201"; protein_id "ENSMUSP00000042260.5"; transcript_support_level "1"; mgi_id "MGI:1915548"; tag "basic"; ccdsid "CCDS39636.1"; havana_gene "OTTMUSG00000046177.1"; havana_transcript "OTTMUST00000120453.1";
chr6	HAVANA	exon	125146778	125146961	.	-	.	gene_id "ENSMUSG00000038252.14"; transcript_id "ENSMUST00000043848.11"; exon_number "59"; exon_id "ENSMUSE00000243771.4"; gene_type "protein_coding"; gene_name "Ncapd2"; transcript_type "protein_coding"; transcript_name "Ncapd2-201"; protein_id "ENSMUSP00000042260.5"; transcript_support_level "1"; mgi_id "MGI:1915548"; tag "basic"; ccdsid "CCDS39636.1"; havana_gene "OTTMUSG00000046177.1"; havana_transcript "OTTMUST00000120453.1";
chr6	HAVANA	CDS	125146778	125146961	.	-	.	gene_id "ENSMUSG00000038252.14"; transcript_id "ENSMUST00000043848.11"; exon_number "60"; exon_id "ENSMUSE00000243771.4"; gene_type "protein_coding"; gene_name "Ncapd2"; transcript_type "protein_coding"; transcript_name "Ncapd2-201"; protein_id "ENSMUSP00000042260.5"; transcript_support_level "1"; mgi_id "MGI:1915548"; tag "basic"; ccdsid "CCDS39636.1"; havana_gene "OTTMUSG00000046177.1"; havana_transcript "OTTMUST00000120453.1";
chr6	HAVANA	exon	125145826	125145952	.	-	.	gene_id "ENSMUSG00000038252.14"; transcript_id "ENSMUST00000043848.11"; exon_number "61"; exon_id "ENSMUSE00000243761.4"; gene_type "protein_coding"; gene_name "Ncapd2"; transcript_type "protein_coding"; transcript_name "Ncapd2-201"; protein_id "ENSMUSP00000042260.5"; transcript_support_level "1"; mgi_id "MGI:1915548"; tag "basic"; ccdsid "CCDS39636.1"; havana_gene "OTTMUSG00000046177.1"; havana_transcript "OTTMUST00000120453.1";
chr6	HAVANA	CDS	125145826	125145952	.	-	.	gene_id "ENSMUSG00000038252.14"; transcript_id "ENSMUST00000043848.11"; exon_number "62"; exon_id "ENSMUSE00000243761.4"; gene_type "protein_coding"; gene_name "Ncapd2"; transcript_type "protein_coding"; transcript_name "Ncapd2-201"; protein_id "ENSMUSP00000042260.5"; transcript_support_level "1"; mgi_id "MGI:1915548"; tag "basic"; ccdsid "CCDS39636.1"; havana_gene "OTTMUSG00000046177.1"; havana_transcript "OTTMUST00000120453.1";
chr6	HAVANA	exon	125145553	125145711	.	-	.	gene_id "ENSMUSG00000038252.14"; transcript_id "ENSMUST00000043848.11"; exon_number "63"; exon_id "ENSMUSE00000243752.4"; gene_type "protein_coding"; gene_name "Ncapd2"; transcript_type "protein_coding"; transcript_name "Ncapd2-201"; protein_id "ENSMUSP00000042260.5"; transcript_support_level "1"; mgi_id "MGI:1915548"; tag "basic"; ccdsid "CCDS39636.1"; havana_gene "OTTMUSG00000046177.1"; havana_transcript "OTTMUST00000120453.1";
chr6	HAVANA	CDS	125145553	125145711	.	-	.	gene_id "ENSMUSG00000038252.14"; transcript_id "ENSMUST00000043848.11"; exon_number "64"; exon_id "ENSMUSE00000243752.4"; gene_type "protein_coding"; gene_name "Ncapd2"; transcript_type "protein_coding"; transcript_name "Ncapd2-201"; protein_id "ENSMUSP00000042260.5"; transcript_support_level "1"; mgi_id "MGI:1915548"; tag "basic"; ccdsid "CCDS39636.1"; havana_gene "OTTMUSG00000046177.1"; havana_transcript "OTTMUST00000120453.1";
chr6	HAVANA	CDS	125145200	125145282	.	-	.	gene_id "ENSMUSG00000038252.14"; transcript_id "ENSMUST00000043848.11"; exon_number "65"; exon_id "4953";
chr6	HAVANA	stop_codon	125145197	125145199	.	-	.	gene_id "ENSMUSG00000038252.14"; transcript_id "ENSMUST00000043848.11"; exon_number "66"; exon_id "4954";
chr6	HAVANA	exon	125144970	125145282	.	-	.	gene_id "ENSMUSG00000038252.14"; transcript_id "ENSMUST00000043848.11"; exon_number "67"; exon_id "ENSMUSE00000385544.6"; gene_type "protein_coding"; gene_name "Ncapd2"; transcript_type "protein_coding"; transcript_name "Ncapd2-201"; protein_id "ENSMUSP00000042260.5"; transcript_support_level "1"; mgi_id "MGI:1915548"; tag "basic"; ccdsid "CCDS39636.1"; havana_gene "OTTMUSG00000046177.1"; havana_transcript "OTTMUST00000120453.1";
chr6	HAVANA	UTR	125144970	125145199	.	-	.	gene_id "ENSMUSG00000038252.14"; transcript_id "ENSMUST00000043848.11"; exon_number "68"; exon_id "4955";
chr6	IsoQuant	gene	125167240	125168697	.	-	.	gene_id "novel_gene_chr6_9669"; transcripts "1";
chr6	IsoQuant	transcript	125167240	125168697	.	-	.	gene_id "novel_gene_chr6_9669"; transcript_id "transcript9668.chr6.nnic"; exons "1";
chr6	IsoQuant	exon	125167240	125168697	.	-	.	gene_id "novel_gene_chr6_9669"; transcript_id "transcript9668.chr6.nnic"; exon_number "1"; exon_id "4956";
chr6	HAVANA	gene	125168764	125173232	.	+	.	gene_id "ENSMUSG00000030335.7"; transcripts "2"; gene_type "protein_coding"; gene_name "Mrpl51"; mgi_id "MGI:1913743"; tag "ncRNA_host"; havana_gene "OTTMUSG00000024231.1";
chr6	HAVANA	transcript	125168764	125170521	.	+	.	gene_id "ENSMUSG00000030335.7"; transcript_id "ENSMUST00000136804.2"; exons "3"; gene_type "protein_coding"; gene_name "Mrpl51"; transcript_type "protein_coding_CDS_not_defined"; transcript_name "Mrpl51-202"; transcript_support_level "1"; mgi_id "MGI:1913743"; havana_gene "OTTMUSG00000024231.1"; havana_transcript "OTTMUST00000059297.1";
chr6	HAVANA	exon	125168764	125169171	.	+	.	gene_id "ENSMUSG00000030335.7"; transcript_id "ENSMUST00000136804.2"; exon_number "1"; exon_id "ENSMUSE00000772755.2"; gene_type "protein_coding"; gene_name "Mrpl51"; transcript_type "protein_coding_CDS_not_defined"; transcript_name "Mrpl51-202"; transcript_support_level "1"; mgi_id "MGI:1913743"; havana_gene "OTTMUSG00000024231.1"; havana_transcript "OTTMUST00000059297.1";
chr6	HAVANA	exon	125169479	125169589	.	+	.	gene_id "ENSMUSG00000030335.7"; transcript_id "ENSMUST00000136804.2"; exon_number "2"; exon_id "ENSMUSE00001298140.2"; gene_type "protein_coding"; gene_name "Mrpl51"; transcript_type "protein_coding_CDS_not_defined"; transcript_name "Mrpl51-202"; transcript_support_level "1"; mgi_id "MGI:1913743"; havana_gene "OTTMUSG00000024231.1"; havana_transcript "OTTMUST00000059297.1";
chr6	HAVANA	exon	125170186	125170521	.	+	.	gene_id "ENSMUSG00000030335.7"; transcript_id "ENSMUST00000136804.2"; exon_number "3"; exon_id "ENSMUSE00000392099.6"; gene_type "protein_coding"; gene_name "Mrpl51"; transcript_type "protein_coding_CDS_not_defined"; transcript_name "Mrpl51-202"; transcript_support_level "1"; mgi_id "MGI:1913743"; havana_gene "OTTMUSG00000024231.1"; havana_transcript "OTTMUST00000059297.1";
chr6	HAVANA	transcript	125169128	125173232	.	+	.	gene_id "ENSMUSG00000030335.7"; transcript_id "ENSMUST00000032485.7"; exons "3"; gene_type "protein_coding"; gene_name "Mrpl51"; transcript_type "protein_coding"; transcript_name "Mrpl51-201"; protein_id "ENSMUSP00000032485.6"; transcript_support_level "1"; mgi_id "MGI:1913743"; tag "basic"; ccdsid "CCDS20545.1"; havana_gene "OTTMUSG00000024231.1"; havana_transcript "OTTMUST00000059296.1";
chr6	HAVANA	UTR	125169128	125169317	.	+	.	gene_id "ENSMUSG00000030335.7"; transcript_id "ENSMUST00000032485.7"; exon_number "1"; exon_id "4957";
chr6	HAVANA	exon	125169128	125169396	.	+	.	gene_id "ENSMUSG00000030335.7"; transcript_id "ENSMUST00000032485.7"; exon_number "2"; exon_id "ENSMUSE00000762735.2"; gene_type "protein_coding"; gene_name "Mrpl51"; transcript_type "protein_coding"; transcript_name "Mrpl51-201"; protein_id "ENSMUSP00000032485.6"; transcript_support_level "1"; mgi_id "MGI:1913743"; tag "basic"; ccdsid "CCDS20545.1"; havana_gene "OTTMUSG00000024231.1"; havana_transcript "OTTMUST00000059296.1";
chr6	HAVANA	start_codon	125169318	125169320	.	+	.	gene_id "ENSMUSG00000030335.7"; transcript_id "ENSMUST00000032485.7"; exon_number "3"; exon_id "4958";
chr6	HAVANA	CDS	125169318	125169396	.	+	.	gene_id "ENSMUSG00000030335.7"; transcript_id "ENSMUST00000032485.7"; exon_number "4"; exon_id "4959";
chr6	HAVANA	CDS	125169479	125169589	.	+	.	gene_id "ENSMUSG00000030335.7"; transcript_id "ENSMUST00000032485.7"; exon_number "5"; exon_id "ENSMUSE00001298140.2"; gene_type "protein_coding"; gene_name "Mrpl51"; transcript_type "protein_coding"; transcript_name "Mrpl51-201"; protein_id "ENSMUSP00000032485.6"; transcript_support_level "1"; mgi_id "MGI:1913743"; tag "basic"; ccdsid "CCDS20545.1"; havana_gene "OTTMUSG00000024231.1"; havana_transcript "OTTMUST00000059296.1";
chr6	HAVANA	exon	125169479	125169589	.	+	.	gene_id "ENSMUSG00000030335.7"; transcript_id "ENSMUST00000032485.7"; exon_number "6"; exon_id "ENSMUSE00001298140.2"; gene_type "protein_coding"; gene_name "Mrpl51"; transcript_type "protein_coding"; transcript_name "Mrpl51-201"; protein_id "ENSMUSP00000032485.6"; transcript_support_level "1"; mgi_id "MGI:1913743"; tag "basic"; ccdsid "CCDS20545.1"; havana_gene "OTTMUSG00000024231.1"; havana_transcript "OTTMUST00000059296.1";
chr6	HAVANA	CDS	125170186	125170379	.	+	.	gene_id "ENSMUSG00000030335.7"; transcript_id "ENSMUST00000032485.7"; exon_number "7"; exon_id "4960";
chr6	HAVANA	exon	125170186	125173232	.	+	.	gene_id "ENSMUSG00000030335.7"; transcript_id "ENSMUST00000032485.7"; exon_number "8"; exon_id "ENSMUSE00000757734.3"; gene_type "protein_coding"; gene_name "Mrpl51"; transcript_type "protein_coding"; transcript_name "Mrpl51-201"; protein_id "ENSMUSP00000032485.6"; transcript_support_level "1"; mgi_id "MGI:1913743"; tag "basic"; ccdsid "CCDS20545.1"; havana_gene "OTTMUSG00000024231.1"; havana_transcript "OTTMUST00000059296.1";
chr6	HAVANA	stop_codon	125170380	125170382	.	+	.	gene_id "ENSMUSG00000030335.7"; transcript_id "ENSMUST00000032485.7"; exon_number "9"; exon_id "4961";
chr6	HAVANA	UTR	125170380	125173232	.	+	.	gene_id "ENSMUSG00000030335.7"; transcript_id "ENSMUST00000032485.7"; exon_number "10"; exon_id "4962";
chr6	HAVANA	gene	125192514	125222927	.	+	.	gene_id "ENSMUSG00000030337.17"; transcripts "2"; gene_type "protein_coding"; gene_name "Vamp1"; mgi_id "MGI:1313276"; havana_gene "OTTMUSG00000022687.1";
chr6	HAVANA	transcript	125192544	125199126	.	+	.	gene_id "ENSMUSG00000030337.17"; transcript_id "ENSMUST00000100942.9"; exons "4"; gene_type "protein_coding"; gene_name "Vamp1"; transcript_type "protein_coding"; transcript_name "Vamp1-203"; protein_id "ENSMUSP00000098503.3"; transcript_support_level "1"; mgi_id "MGI:1313276"; tag "basic"; ccdsid "CCDS39637.1"; havana_gene "OTTMUSG00000022687.1"; havana_transcript "OTTMUST00000054402.1";
chr6	HAVANA	UTR	125192544	125192688	.	+	.	gene_id "ENSMUSG00000030337.17"; transcript_id "ENSMUST00000100942.9"; exon_number "1"; exon_id "4963";
chr6	HAVANA	exon	125192544	125192690	.	+	.	gene_id "ENSMUSG00000030337.17"; transcript_id "ENSMUST00000100942.9"; exon_number "2"; exon_id "ENSMUSE00000706832.2"; gene_type "protein_coding"; gene_name "Vamp1"; transcript_type "protein_coding"; transcript_name "Vamp1-203"; protein_id "ENSMUSP00000098503.3"; transcript_support_level "1"; mgi_id "MGI:1313276"; tag "basic"; ccdsid "CCDS39637.1"; havana_gene "OTTMUSG00000022687.1"; havana_transcript "OTTMUST00000054402.1";
chr6	HAVANA	CDS	125192689	125192690	.	+	.	gene_id "ENSMUSG00000030337.17"; transcript_id "ENSMUST00000100942.9"; exon_number "3"; exon_id "4964";
chr6	HAVANA	start_codon	125192689	125192690	.	+	.	gene_id "ENSMUSG00000030337.17"; transcript_id "ENSMUST00000100942.9"; exon_number "4"; exon_id "chr6.4964";
chr6	HAVANA	start_codon	125195537	125195537	.	+	.	gene_id "ENSMUSG00000030337.17"; transcript_id "ENSMUST00000100942.9"; exon_number "5"; exon_id "4965";
chr6	HAVANA	CDS	125195537	125195663	.	+	.	gene_id "ENSMUSG00000030337.17"; transcript_id "ENSMUST00000100942.9"; exon_number "6"; exon_id "ENSMUSE00000197587.4"; gene_type "protein_coding"; gene_name "Vamp1"; transcript_type "protein_coding"; transcript_name "Vamp1-203"; protein_id "ENSMUSP00000098503.3"; transcript_support_level "1"; mgi_id "MGI:1313276"; tag "basic"; ccdsid "CCDS39637.1"; havana_gene "OTTMUSG00000022687.1"; havana_transcript "OTTMUST00000054402.1";
chr6	HAVANA	exon	125195537	125195663	.	+	.	gene_id "ENSMUSG00000030337.17"; transcript_id "ENSMUST00000100942.9"; exon_number "7"; exon_id "ENSMUSE00000197587.4"; gene_type "protein_coding"; gene_name "Vamp1"; transcript_type "protein_coding"; transcript_name "Vamp1-203"; protein_id "ENSMUSP00000098503.3"; transcript_support_level "1"; mgi_id "MGI:1313276"; tag "basic"; ccdsid "CCDS39637.1"; havana_gene "OTTMUSG00000022687.1"; havana_transcript "OTTMUST00000054402.1";
chr6	HAVANA	CDS	125195874	125196032	.	+	.	gene_id "ENSMUSG00000030337.17"; transcript_id "ENSMUST00000100942.9"; exon_number "8"; exon_id "ENSMUSE00000551055.2"; gene_type "protein_coding"; gene_name "Vamp1"; transcript_type "protein_coding"; transcript_name "Vamp1-203"; protein_id "ENSMUSP00000098503.3"; transcript_support_level "1"; mgi_id "MGI:1313276"; tag "basic"; ccdsid "CCDS39637.1"; havana_gene "OTTMUSG00000022687.1"; havana_transcript "OTTMUST00000054402.1";
chr6	HAVANA	exon	125195874	125196032	.	+	.	gene_id "ENSMUSG00000030337.17"; transcript_id "ENSMUST00000100942.9"; exon_number "9"; exon_id "ENSMUSE00000551055.2"; gene_type "protein_coding"; gene_name "Vamp1"; transcript_type "protein_coding"; transcript_name "Vamp1-203"; protein_id "ENSMUSP00000098503.3"; transcript_support_level "1"; mgi_id "MGI:1313276"; tag "basic"; ccdsid "CCDS39637.1"; havana_gene "OTTMUSG00000022687.1"; havana_transcript "OTTMUST00000054402.1";
chr6	HAVANA	CDS	125196549	125196611	.	+	.	gene_id "ENSMUSG00000030337.17"; transcript_id "ENSMUST00000100942.9"; exon_number "10"; exon_id "4966";
chr6	HAVANA	exon	125196549	125199126	.	+	.	gene_id "ENSMUSG00000030337.17"; transcript_id "ENSMUST00000100942.9"; exon_number "11"; exon_id "ENSMUSE00000651390.3"; gene_type "protein_coding"; gene_name "Vamp1"; transcript_type "protein_coding"; transcript_name "Vamp1-203"; protein_id "ENSMUSP00000098503.3"; transcript_support_level "1"; mgi_id "MGI:1313276"; tag "basic"; ccdsid "CCDS39637.1"; havana_gene "OTTMUSG00000022687.1"; havana_transcript "OTTMUST00000054402.1";
chr6	HAVANA	stop_codon	125196612	125196614	.	+	.	gene_id "ENSMUSG00000030337.17"; transcript_id "ENSMUST00000100942.9"; exon_number "12"; exon_id "4967";
chr6	HAVANA	UTR	125196612	125199126	.	+	.	gene_id "ENSMUSG00000030337.17"; transcript_id "ENSMUST00000100942.9"; exon_number "13"; exon_id "4968";
chr6	HAVANA	transcript	125192514	125199269	.	+	.	gene_id "ENSMUSG00000030337.17"; transcript_id "ENSMUST00000032487.14"; exons "5"; gene_type "protein_coding"; gene_name "Vamp1"; transcript_type "protein_coding"; transcript_name "Vamp1-201"; protein_id "ENSMUSP00000032487.8"; transcript_support_level "1"; mgi_id "MGI:1313276"; tag "basic"; ccdsid "CCDS20546.1"; havana_gene "OTTMUSG00000022687.1"; havana_transcript "OTTMUST00000054401.1";
chr6	HAVANA	UTR	125192514	125192688	.	+	.	gene_id "ENSMUSG00000030337.17"; transcript_id "ENSMUST00000032487.14"; exon_number "1"; exon_id "4969";
chr6	HAVANA	exon	125192514	125192690	.	+	.	gene_id "ENSMUSG00000030337.17"; transcript_id "ENSMUST00000032487.14"; exon_number "2"; exon_id "ENSMUSE00000717254.3"; gene_type "protein_coding"; gene_name "Vamp1"; transcript_type "protein_coding"; transcript_name "Vamp1-201"; protein_id "ENSMUSP00000032487.8"; transcript_support_level "1"; mgi_id "MGI:1313276"; tag "basic"; ccdsid "CCDS20546.1"; havana_gene "OTTMUSG00000022687.1"; havana_transcript "OTTMUST00000054401.1";
chr6	HAVANA	CDS	125192689	125192690	.	+	.	gene_id "ENSMUSG00000030337.17"; transcript_id "ENSMUST00000032487.14"; exon_number "3"; exon_id "chr6.4964";
chr6	HAVANA	start_codon	125192689	125192690	.	+	.	gene_id "ENSMUSG00000030337.17"; transcript_id "ENSMUST00000032487.14"; exon_number "4"; exon_id "chr6.4964";
chr6	HAVANA	start_codon	125195537	125195537	.	+	.	gene_id "ENSMUSG00000030337.17"; transcript_id "ENSMUST00000032487.14"; exon_number "5"; exon_id "chr6.4965";
chr6	HAVANA	CDS	125195537	125195663	.	+	.	gene_id "ENSMUSG00000030337.17"; transcript_id "ENSMUST00000032487.14"; exon_number "6"; exon_id "ENSMUSE00000197587.4"; gene_type "protein_coding"; gene_name "Vamp1"; transcript_type "protein_coding"; transcript_name "Vamp1-201"; protein_id "ENSMUSP00000032487.8"; transcript_support_level "1"; mgi_id "MGI:1313276"; tag "basic"; ccdsid "CCDS20546.1"; havana_gene "OTTMUSG00000022687.1"; havana_transcript "OTTMUST00000054401.1";
chr6	HAVANA	exon	125195537	125195663	.	+	.	gene_id "ENSMUSG00000030337.17"; transcript_id "ENSMUST00000032487.14"; exon_number "7"; exon_id "ENSMUSE00000197587.4"; gene_type "protein_coding"; gene_name "Vamp1"; transcript_type "protein_coding"; transcript_name "Vamp1-201"; protein_id "ENSMUSP00000032487.8"; transcript_support_level "1"; mgi_id "MGI:1313276"; tag "basic"; ccdsid "CCDS20546.1"; havana_gene "OTTMUSG00000022687.1"; havana_transcript "OTTMUST00000054401.1";
chr6	HAVANA	CDS	125195874	125196032	.	+	.	gene_id "ENSMUSG00000030337.17"; transcript_id "ENSMUST00000032487.14"; exon_number "8"; exon_id "ENSMUSE00000551055.2"; gene_type "protein_coding"; gene_name "Vamp1"; transcript_type "protein_coding"; transcript_name "Vamp1-201"; protein_id "ENSMUSP00000032487.8"; transcript_support_level "1"; mgi_id "MGI:1313276"; tag "basic"; ccdsid "CCDS20546.1"; havana_gene "OTTMUSG00000022687.1"; havana_transcript "OTTMUST00000054401.1";
chr6	HAVANA	exon	125195874	125196032	.	+	.	gene_id "ENSMUSG00000030337.17"; transcript_id "ENSMUST00000032487.14"; exon_number "9"; exon_id "ENSMUSE00000551055.2"; gene_type "protein_coding"; gene_name "Vamp1"; transcript_type "protein_coding"; transcript_name "Vamp1-201"; protein_id "ENSMUSP00000032487.8"; transcript_support_level "1"; mgi_id "MGI:1313276"; tag "basic"; ccdsid "CCDS20546.1"; havana_gene "OTTMUSG00000022687.1"; havana_transcript "OTTMUST00000054401.1";
chr6	HAVANA	CDS	125196549	125196600	.	+	.	gene_id "ENSMUSG00000030337.17"; transcript_id "ENSMUST00000032487.14"; exon_number "10"; exon_id "ENSMUSE00000444829.4"; gene_type "protein_coding"; gene_name "Vamp1"; transcript_type "protein_coding"; transcript_name "Vamp1-201"; protein_id "ENSMUSP00000032487.8"; transcript_support_level "1"; mgi_id "MGI:1313276"; tag "basic"; ccdsid "CCDS20546.1"; havana_gene "OTTMUSG00000022687.1"; havana_transcript "OTTMUST00000054401.1";
chr6	HAVANA	exon	125196549	125196600	.	+	.	gene_id "ENSMUSG00000030337.17"; transcript_id "ENSMUST00000032487.14"; exon_number "11"; exon_id "ENSMUSE00000444829.4"; gene_type "protein_coding"; gene_name "Vamp1"; transcript_type "protein_coding"; transcript_name "Vamp1-201"; protein_id "ENSMUSP00000032487.8"; transcript_support_level "1"; mgi_id "MGI:1313276"; tag "basic"; ccdsid "CCDS20546.1"; havana_gene "OTTMUSG00000022687.1"; havana_transcript "OTTMUST00000054401.1";
chr6	HAVANA	CDS	125197013	125197026	.	+	.	gene_id "ENSMUSG00000030337.17"; transcript_id "ENSMUST00000032487.14"; exon_number "12"; exon_id "4970";
chr6	HAVANA	exon	125197013	125199269	.	+	.	gene_id "ENSMUSG00000030337.17"; transcript_id "ENSMUST00000032487.14"; exon_number "13"; exon_id "ENSMUSE00000243489.9"; gene_type "protein_coding"; gene_name "Vamp1"; transcript_type "protein_coding"; transcript_name "Vamp1-201"; protein_id "ENSMUSP00000032487.8"; transcript_support_level "1"; mgi_id "MGI:1313276"; tag "basic"; ccdsid "CCDS20546.1"; havana_gene "OTTMUSG00000022687.1"; havana_transcript "OTTMUST00000054401.1";
chr6	HAVANA	stop_codon	125197027	125197029	.	+	.	gene_id "ENSMUSG00000030337.17"; transcript_id "ENSMUST00000032487.14"; exon_number "14"; exon_id "4971";
chr6	HAVANA	UTR	125197027	125199269	.	+	.	gene_id "ENSMUSG00000030337.17"; transcript_id "ENSMUST00000032487.14"; exon_number "15"; exon_id "4972";
chr6	HAVANA	gene	125209585	125213973	.	-	.	gene_id "ENSMUSG00000030336.15"; transcripts "1"; gene_type "protein_coding"; gene_name "Cd27"; mgi_id "MGI:88326"; tag "ncRNA_host"; havana_gene "OTTMUSG00000024478.1";
chr6	HAVANA	transcript	125209585	125213973	.	-	.	gene_id "ENSMUSG00000030336.15"; transcript_id "ENSMUST00000032486.13"; exons "6"; gene_type "protein_coding"; gene_name "Cd27"; transcript_type "protein_coding"; transcript_name "Cd27-201"; protein_id "ENSMUSP00000032486.7"; transcript_support_level "1"; mgi_id "MGI:88326"; tag "basic"; ccdsid "CCDS39639.1"; havana_gene "OTTMUSG00000024478.1"; havana_transcript "OTTMUST00000060042.1";
chr6	HAVANA	UTR	125213856	125213973	.	-	.	gene_id "ENSMUSG00000030336.15"; transcript_id "ENSMUST00000032486.13"; exon_number "1"; exon_id "4973";
chr6	HAVANA	start_codon	125213853	125213855	.	-	.	gene_id "ENSMUSG00000030336.15"; transcript_id "ENSMUST00000032486.13"; exon_number "2"; exon_id "4974";
chr6	HAVANA	exon	125213720	125213973	.	-	.	gene_id "ENSMUSG00000030336.15"; transcript_id "ENSMUST00000032486.13"; exon_number "3"; exon_id "ENSMUSE00000706830.2"; gene_type "protein_coding"; gene_name "Cd27"; transcript_type "protein_coding"; transcript_name "Cd27-201"; protein_id "ENSMUSP00000032486.7"; transcript_support_level "1"; mgi_id "MGI:88326"; tag "basic"; ccdsid "CCDS39639.1"; havana_gene "OTTMUSG00000024478.1"; havana_transcript "OTTMUST00000060042.1";
chr6	HAVANA	CDS	125213720	125213855	.	-	.	gene_id "ENSMUSG00000030336.15"; transcript_id "ENSMUST00000032486.13"; exon_number "4"; exon_id "4975";
chr6	HAVANA	exon	125213436	125213567	.	-	.	gene_id "ENSMUSG00000030336.15"; transcript_id "ENSMUST00000032486.13"; exon_number "5"; exon_id "ENSMUSE00000197583.4"; gene_type "protein_coding"; gene_name "Cd27"; transcript_type "protein_coding"; transcript_name "Cd27-201"; protein_id "ENSMUSP00000032486.7"; transcript_support_level "1"; mgi_id "MGI:88326"; tag "basic"; ccdsid "CCDS39639.1"; havana_gene "OTTMUSG00000024478.1"; havana_transcript "OTTMUST00000060042.1";
chr6	HAVANA	CDS	125213436	125213567	.	-	.	gene_id "ENSMUSG00000030336.15"; transcript_id "ENSMUST00000032486.13"; exon_number "6"; exon_id "ENSMUSE00000197583.4"; gene_type "protein_coding"; gene_name "Cd27"; transcript_type "protein_coding"; transcript_name "Cd27-201"; protein_id "ENSMUSP00000032486.7"; transcript_support_level "1"; mgi_id "MGI:88326"; tag "basic"; ccdsid "CCDS39639.1"; havana_gene "OTTMUSG00000024478.1"; havana_transcript "OTTMUST00000060042.1";
chr6	HAVANA	exon	125211478	125211657	.	-	.	gene_id "ENSMUSG00000030336.15"; transcript_id "ENSMUST00000032486.13"; exon_number "7"; exon_id "ENSMUSE00000197578.4"; gene_type "protein_coding"; gene_name "Cd27"; transcript_type "protein_coding"; transcript_name "Cd27-201"; protein_id "ENSMUSP00000032486.7"; transcript_support_level "1"; mgi_id "MGI:88326"; tag "basic"; ccdsid "CCDS39639.1"; havana_gene "OTTMUSG00000024478.1"; havana_transcript "OTTMUST00000060042.1";
chr6	HAVANA	CDS	125211478	125211657	.	-	.	gene_id "ENSMUSG00000030336.15"; transcript_id "ENSMUST00000032486.13"; exon_number "8"; exon_id "ENSMUSE00000197578.4"; gene_type "protein_coding"; gene_name "Cd27"; transcript_type "protein_coding"; transcript_name "Cd27-201"; protein_id "ENSMUSP00000032486.7"; transcript_support_level "1"; mgi_id "MGI:88326"; tag "basic"; ccdsid "CCDS39639.1"; havana_gene "OTTMUSG00000024478.1"; havana_transcript "OTTMUST00000060042.1";
chr6	HAVANA	exon	125211217	125211279	.	-	.	gene_id "ENSMUSG00000030336.15"; transcript_id "ENSMUST00000032486.13"; exon_number "9"; exon_id "ENSMUSE00001292676.2"; gene_type "protein_coding"; gene_name "Cd27"; transcript_type "protein_coding"; transcript_name "Cd27-201"; protein_id "ENSMUSP00000032486.7"; transcript_support_level "1"; mgi_id "MGI:88326"; tag "basic"; ccdsid "CCDS39639.1"; havana_gene "OTTMUSG00000024478.1"; havana_transcript "OTTMUST00000060042.1";
chr6	HAVANA	CDS	125211217	125211279	.	-	.	gene_id "ENSMUSG00000030336.15"; transcript_id "ENSMUST00000032486.13"; exon_number "10"; exon_id "ENSMUSE00001292676.2"; gene_type "protein_coding"; gene_name "Cd27"; transcript_type "protein_coding"; transcript_name "Cd27-201"; protein_id "ENSMUSP00000032486.7"; transcript_support_level "1"; mgi_id "MGI:88326"; tag "basic"; ccdsid "CCDS39639.1"; havana_gene "OTTMUSG00000024478.1"; havana_transcript "OTTMUST00000060042.1";
chr6	HAVANA	exon	125210605	125210724	.	-	.	gene_id "ENSMUSG00000030336.15"; transcript_id "ENSMUST00000032486.13"; exon_number "11"; exon_id "ENSMUSE00000197577.4"; gene_type "protein_coding"; gene_name "Cd27"; transcript_type "protein_coding"; transcript_name "Cd27-201"; protein_id "ENSMUSP00000032486.7"; transcript_support_level "1"; mgi_id "MGI:88326"; tag "basic"; ccdsid "CCDS39639.1"; havana_gene "OTTMUSG00000024478.1"; havana_transcript "OTTMUST00000060042.1";
chr6	HAVANA	CDS	125210605	125210724	.	-	.	gene_id "ENSMUSG00000030336.15"; transcript_id "ENSMUST00000032486.13"; exon_number "12"; exon_id "ENSMUSE00000197577.4"; gene_type "protein_coding"; gene_name "Cd27"; transcript_type "protein_coding"; transcript_name "Cd27-201"; protein_id "ENSMUSP00000032486.7"; transcript_support_level "1"; mgi_id "MGI:88326"; tag "basic"; ccdsid "CCDS39639.1"; havana_gene "OTTMUSG00000024478.1"; havana_transcript "OTTMUST00000060042.1";
chr6	HAVANA	CDS	125210276	125210394	.	-	.	gene_id "ENSMUSG00000030336.15"; transcript_id "ENSMUST00000032486.13"; exon_number "13"; exon_id "4976";
chr6	HAVANA	stop_codon	125210273	125210275	.	-	.	gene_id "ENSMUSG00000030336.15"; transcript_id "ENSMUST00000032486.13"; exon_number "14"; exon_id "4977";
chr6	HAVANA	exon	125209585	125210394	.	-	.	gene_id "ENSMUSG00000030336.15"; transcript_id "ENSMUST00000032486.13"; exon_number "15"; exon_id "ENSMUSE00000445499.6"; gene_type "protein_coding"; gene_name "Cd27"; transcript_type "protein_coding"; transcript_name "Cd27-201"; protein_id "ENSMUSP00000032486.7"; transcript_support_level "1"; mgi_id "MGI:88326"; tag "basic"; ccdsid "CCDS39639.1"; havana_gene "OTTMUSG00000024478.1"; havana_transcript "OTTMUST00000060042.1";
chr6	HAVANA	UTR	125209585	125210275	.	-	.	gene_id "ENSMUSG00000030336.15"; transcript_id "ENSMUST00000032486.13"; exon_number "16"; exon_id "4978";
chr6	HAVANA	gene	125283534	125290860	.	-	.	gene_id "ENSMUSG00000030339.8"; transcripts "2"; gene_type "protein_coding"; gene_name "Ltbr"; mgi_id "MGI:104875"; havana_gene "OTTMUSG00000034580.1";
chr6	IsoQuant	transcript	125283534	125290860	.	-	.	gene_id "ENSMUSG00000030339.8"; transcript_id "transcript9680.chr6.nnic"; exons "10";
chr6	IsoQuant	exon	125290553	125290860	.	-	.	gene_id "ENSMUSG00000030339.8"; transcript_id "transcript9680.chr6.nnic"; exon_number "1"; exon_id "4979";
chr6	IsoQuant	exon	125290353	125290449	.	-	.	gene_id "ENSMUSG00000030339.8"; transcript_id "transcript9680.chr6.nnic"; exon_number "2"; exon_id "ENSMUSE00000197596.4";
chr6	IsoQuant	exon	125289957	125290082	.	-	.	gene_id "ENSMUSG00000030339.8"; transcript_id "transcript9680.chr6.nnic"; exon_number "3"; exon_id "ENSMUSE00000197594.4";
chr6	IsoQuant	exon	125289715	125289873	.	-	.	gene_id "ENSMUSG00000030339.8"; transcript_id "transcript9680.chr6.nnic"; exon_number "4"; exon_id "ENSMUSE00000197600.4";
chr6	IsoQuant	exon	125289233	125289329	.	-	.	gene_id "ENSMUSG00000030339.8"; transcript_id "transcript9680.chr6.nnic"; exon_number "5"; exon_id "ENSMUSE00000197598.4";
chr6	IsoQuant	exon	125289006	125289085	.	-	.	gene_id "ENSMUSG00000030339.8"; transcript_id "transcript9680.chr6.nnic"; exon_number "6"; exon_id "ENSMUSE00000197597.4";
chr6	IsoQuant	exon	125286422	125286529	.	-	.	gene_id "ENSMUSG00000030339.8"; transcript_id "transcript9680.chr6.nnic"; exon_number "7"; exon_id "ENSMUSE00000243104.5";
chr6	IsoQuant	exon	125286113	125286182	.	-	.	gene_id "ENSMUSG00000030339.8"; transcript_id "transcript9680.chr6.nnic"; exon_number "8"; exon_id "4980";
chr6	IsoQuant	exon	125284893	125285109	.	-	.	gene_id "ENSMUSG00000030339.8"; transcript_id "transcript9680.chr6.nnic"; exon_number "9"; exon_id "ENSMUSE00000551011.2";
chr6	IsoQuant	exon	125283534	125284434	.	-	.	gene_id "ENSMUSG00000030339.8"; transcript_id "transcript9680.chr6.nnic"; exon_number "10"; exon_id "ENSMUSE00000551005.5";
chr6	HAVANA	transcript	125283534	125290848	.	-	.	gene_id "ENSMUSG00000030339.8"; transcript_id "ENSMUST00000032489.8"; exons "10"; gene_type "protein_coding"; gene_name "Ltbr"; transcript_type "protein_coding"; transcript_name "Ltbr-201"; protein_id "ENSMUSP00000032489.8"; transcript_support_level "1"; mgi_id "MGI:104875"; tag "basic"; ccdsid "CCDS20549.1"; havana_gene "OTTMUSG00000034580.1"; havana_transcript "OTTMUST00000087730.1";
chr6	HAVANA	UTR	125290649	125290848	.	-	.	gene_id "ENSMUSG00000030339.8"; transcript_id "ENSMUST00000032489.8"; exon_number "1"; exon_id "4981";
chr6	HAVANA	start_codon	125290646	125290648	.	-	.	gene_id "ENSMUSG00000030339.8"; transcript_id "ENSMUST00000032489.8"; exon_number "2"; exon_id "4982";
chr6	HAVANA	exon	125290553	125290848	.	-	.	gene_id "ENSMUSG00000030339.8"; transcript_id "ENSMUST00000032489.8"; exon_number "3"; exon_id "ENSMUSE00000466886.6"; gene_type "protein_coding"; gene_name "Ltbr"; transcript_type "protein_coding"; transcript_name "Ltbr-201"; protein_id "ENSMUSP00000032489.8"; transcript_support_level "1"; mgi_id "MGI:104875"; tag "basic"; ccdsid "CCDS20549.1"; havana_gene "OTTMUSG00000034580.1"; havana_transcript "OTTMUST00000087730.1";
chr6	HAVANA	CDS	125290553	125290648	.	-	.	gene_id "ENSMUSG00000030339.8"; transcript_id "ENSMUST00000032489.8"; exon_number "4"; exon_id "4983";
chr6	HAVANA	exon	125290353	125290449	.	-	.	gene_id "ENSMUSG00000030339.8"; transcript_id "ENSMUST00000032489.8"; exon_number "5"; exon_id "ENSMUSE00000197596.4"; gene_type "protein_coding"; gene_name "Ltbr"; transcript_type "protein_coding"; transcript_name "Ltbr-201"; protein_id "ENSMUSP00000032489.8"; transcript_support_level "1"; mgi_id "MGI:104875"; tag "basic"; ccdsid "CCDS20549.1"; havana_gene "OTTMUSG00000034580.1"; havana_transcript "OTTMUST00000087730.1";
chr6	HAVANA	CDS	125290353	125290449	.	-	.	gene_id "ENSMUSG00000030339.8"; transcript_id "ENSMUST00000032489.8"; exon_number "6"; exon_id "ENSMUSE00000197596.4"; gene_type "protein_coding"; gene_name "Ltbr"; transcript_type "protein_coding"; transcript_name "Ltbr-201"; protein_id "ENSMUSP00000032489.8"; transcript_support_level "1"; mgi_id "MGI:104875"; tag "basic"; ccdsid "CCDS20549.1"; havana_gene "OTTMUSG00000034580.1"; havana_transcript "OTTMUST00000087730.1";
chr6	HAVANA	exon	125289957	125290082	.	-	.	gene_id "ENSMUSG00000030339.8"; transcript_id "ENSMUST00000032489.8"; exon_number "7"; exon_id "ENSMUSE00000197594.4"; gene_type "protein_coding"; gene_name "Ltbr"; transcript_type "protein_coding"; transcript_name "Ltbr-201"; protein_id "ENSMUSP00000032489.8"; transcript_support_level "1"; mgi_id "MGI:104875"; tag "basic"; ccdsid "CCDS20549.1"; havana_gene "OTTMUSG00000034580.1"; havana_transcript "OTTMUST00000087730.1";
chr6	HAVANA	CDS	125289957	125290082	.	-	.	gene_id "ENSMUSG00000030339.8"; transcript_id "ENSMUST00000032489.8"; exon_number "8"; exon_id "ENSMUSE00000197594.4"; gene_type "protein_coding"; gene_name "Ltbr"; transcript_type "protein_coding"; transcript_name "Ltbr-201"; protein_id "ENSMUSP00000032489.8"; transcript_support_level "1"; mgi_id "MGI:104875"; tag "basic"; ccdsid "CCDS20549.1"; havana_gene "OTTMUSG00000034580.1"; havana_transcript "OTTMUST00000087730.1";
chr6	HAVANA	exon	125289715	125289873	.	-	.	gene_id "ENSMUSG00000030339.8"; transcript_id "ENSMUST00000032489.8"; exon_number "9"; exon_id "ENSMUSE00000197600.4"; gene_type "protein_coding"; gene_name "Ltbr"; transcript_type "protein_coding"; transcript_name "Ltbr-201"; protein_id "ENSMUSP00000032489.8"; transcript_support_level "1"; mgi_id "MGI:104875"; tag "basic"; ccdsid "CCDS20549.1"; havana_gene "OTTMUSG00000034580.1"; havana_transcript "OTTMUST00000087730.1";
chr6	HAVANA	CDS	125289715	125289873	.	-	.	gene_id "ENSMUSG00000030339.8"; transcript_id "ENSMUST00000032489.8"; exon_number "10"; exon_id "ENSMUSE00000197600.4"; gene_type "protein_coding"; gene_name "Ltbr"; transcript_type "protein_coding"; transcript_name "Ltbr-201"; protein_id "ENSMUSP00000032489.8"; transcript_support_level "1"; mgi_id "MGI:104875"; tag "basic"; ccdsid "CCDS20549.1"; havana_gene "OTTMUSG00000034580.1"; havana_transcript "OTTMUST00000087730.1";
chr6	HAVANA	exon	125289233	125289329	.	-	.	gene_id "ENSMUSG00000030339.8"; transcript_id "ENSMUST00000032489.8"; exon_number "11"; exon_id "ENSMUSE00000197598.4"; gene_type "protein_coding"; gene_name "Ltbr"; transcript_type "protein_coding"; transcript_name "Ltbr-201"; protein_id "ENSMUSP00000032489.8"; transcript_support_level "1"; mgi_id "MGI:104875"; tag "basic"; ccdsid "CCDS20549.1"; havana_gene "OTTMUSG00000034580.1"; havana_transcript "OTTMUST00000087730.1";
chr6	HAVANA	CDS	125289233	125289329	.	-	.	gene_id "ENSMUSG00000030339.8"; transcript_id "ENSMUST00000032489.8"; exon_number "12"; exon_id "ENSMUSE00000197598.4"; gene_type "protein_coding"; gene_name "Ltbr"; transcript_type "protein_coding"; transcript_name "Ltbr-201"; protein_id "ENSMUSP00000032489.8"; transcript_support_level "1"; mgi_id "MGI:104875"; tag "basic"; ccdsid "CCDS20549.1"; havana_gene "OTTMUSG00000034580.1"; havana_transcript "OTTMUST00000087730.1";
chr6	HAVANA	exon	125289006	125289085	.	-	.	gene_id "ENSMUSG00000030339.8"; transcript_id "ENSMUST00000032489.8"; exon_number "13"; exon_id "ENSMUSE00000197597.4"; gene_type "protein_coding"; gene_name "Ltbr"; transcript_type "protein_coding"; transcript_name "Ltbr-201"; protein_id "ENSMUSP00000032489.8"; transcript_support_level "1"; mgi_id "MGI:104875"; tag "basic"; ccdsid "CCDS20549.1"; havana_gene "OTTMUSG00000034580.1"; havana_transcript "OTTMUST00000087730.1";
chr6	HAVANA	CDS	125289006	125289085	.	-	.	gene_id "ENSMUSG00000030339.8"; transcript_id "ENSMUST00000032489.8"; exon_number "14"; exon_id "ENSMUSE00000197597.4"; gene_type "protein_coding"; gene_name "Ltbr"; transcript_type "protein_coding"; transcript_name "Ltbr-201"; protein_id "ENSMUSP00000032489.8"; transcript_support_level "1"; mgi_id "MGI:104875"; tag "basic"; ccdsid "CCDS20549.1"; havana_gene "OTTMUSG00000034580.1"; havana_transcript "OTTMUST00000087730.1";
chr6	HAVANA	exon	125286422	125286529	.	-	.	gene_id "ENSMUSG00000030339.8"; transcript_id "ENSMUST00000032489.8"; exon_number "15"; exon_id "ENSMUSE00000243104.5"; gene_type "protein_coding"; gene_name "Ltbr"; transcript_type "protein_coding"; transcript_name "Ltbr-201"; protein_id "ENSMUSP00000032489.8"; transcript_support_level "1"; mgi_id "MGI:104875"; tag "basic"; ccdsid "CCDS20549.1"; havana_gene "OTTMUSG00000034580.1"; havana_transcript "OTTMUST00000087730.1";
chr6	HAVANA	CDS	125286422	125286529	.	-	.	gene_id "ENSMUSG00000030339.8"; transcript_id "ENSMUST00000032489.8"; exon_number "16"; exon_id "ENSMUSE00000243104.5"; gene_type "protein_coding"; gene_name "Ltbr"; transcript_type "protein_coding"; transcript_name "Ltbr-201"; protein_id "ENSMUSP00000032489.8"; transcript_support_level "1"; mgi_id "MGI:104875"; tag "basic"; ccdsid "CCDS20549.1"; havana_gene "OTTMUSG00000034580.1"; havana_transcript "OTTMUST00000087730.1";
chr6	HAVANA	exon	125286157	125286182	.	-	.	gene_id "ENSMUSG00000030339.8"; transcript_id "ENSMUST00000032489.8"; exon_number "17"; exon_id "ENSMUSE00000551016.2"; gene_type "protein_coding"; gene_name "Ltbr"; transcript_type "protein_coding"; transcript_name "Ltbr-201"; protein_id "ENSMUSP00000032489.8"; transcript_support_level "1"; mgi_id "MGI:104875"; tag "basic"; ccdsid "CCDS20549.1"; havana_gene "OTTMUSG00000034580.1"; havana_transcript "OTTMUST00000087730.1";
chr6	HAVANA	CDS	125286157	125286182	.	-	.	gene_id "ENSMUSG00000030339.8"; transcript_id "ENSMUST00000032489.8"; exon_number "18"; exon_id "ENSMUSE00000551016.2"; gene_type "protein_coding"; gene_name "Ltbr"; transcript_type "protein_coding"; transcript_name "Ltbr-201"; protein_id "ENSMUSP00000032489.8"; transcript_support_level "1"; mgi_id "MGI:104875"; tag "basic"; ccdsid "CCDS20549.1"; havana_gene "OTTMUSG00000034580.1"; havana_transcript "OTTMUST00000087730.1";
chr6	HAVANA	exon	125284893	125285109	.	-	.	gene_id "ENSMUSG00000030339.8"; transcript_id "ENSMUST00000032489.8"; exon_number "19"; exon_id "ENSMUSE00000551011.2"; gene_type "protein_coding"; gene_name "Ltbr"; transcript_type "protein_coding"; transcript_name "Ltbr-201"; protein_id "ENSMUSP00000032489.8"; transcript_support_level "1"; mgi_id "MGI:104875"; tag "basic"; ccdsid "CCDS20549.1"; havana_gene "OTTMUSG00000034580.1"; havana_transcript "OTTMUST00000087730.1";
chr6	HAVANA	CDS	125284893	125285109	.	-	.	gene_id "ENSMUSG00000030339.8"; transcript_id "ENSMUST00000032489.8"; exon_number "20"; exon_id "ENSMUSE00000551011.2"; gene_type "protein_coding"; gene_name "Ltbr"; transcript_type "protein_coding"; transcript_name "Ltbr-201"; protein_id "ENSMUSP00000032489.8"; transcript_support_level "1"; mgi_id "MGI:104875"; tag "basic"; ccdsid "CCDS20549.1"; havana_gene "OTTMUSG00000034580.1"; havana_transcript "OTTMUST00000087730.1";
chr6	HAVANA	CDS	125284196	125284434	.	-	.	gene_id "ENSMUSG00000030339.8"; transcript_id "ENSMUST00000032489.8"; exon_number "21"; exon_id "4984";
chr6	HAVANA	stop_codon	125284193	125284195	.	-	.	gene_id "ENSMUSG00000030339.8"; transcript_id "ENSMUST00000032489.8"; exon_number "22"; exon_id "4985";
chr6	HAVANA	exon	125283534	125284434	.	-	.	gene_id "ENSMUSG00000030339.8"; transcript_id "ENSMUST00000032489.8"; exon_number "23"; exon_id "ENSMUSE00000551005.5"; gene_type "protein_coding"; gene_name "Ltbr"; transcript_type "protein_coding"; transcript_name "Ltbr-201"; protein_id "ENSMUSP00000032489.8"; transcript_support_level "1"; mgi_id "MGI:104875"; tag "basic"; ccdsid "CCDS20549.1"; havana_gene "OTTMUSG00000034580.1"; havana_transcript "OTTMUST00000087730.1";
chr6	HAVANA	UTR	125283534	125284195	.	-	.	gene_id "ENSMUSG00000030339.8"; transcript_id "ENSMUST00000032489.8"; exon_number "24"; exon_id "4986";
chr6	HAVANA	gene	125290572	125321906	.	+	.	gene_id "ENSMUSG00000030340.17"; transcripts "1"; gene_type "protein_coding"; gene_name "Scnn1a"; mgi_id "MGI:101782"; havana_gene "OTTMUSG00000038566.1";
chr6	IsoQuant	transcript	125290572	125321906	.	+	.	gene_id "ENSMUSG00000030340.17"; transcript_id "transcript9678.chr6.nnic"; exons "12";
chr6	IsoQuant	exon	125290572	125290698	.	+	.	gene_id "ENSMUSG00000030340.17"; transcript_id "transcript9678.chr6.nnic"; exon_number "1"; exon_id "4987";
chr6	IsoQuant	exon	125307874	125308147	.	+	.	gene_id "ENSMUSG00000030340.17"; transcript_id "transcript9678.chr6.nnic"; exon_number "2"; exon_id "ENSMUSE00000379246.4";
chr6	IsoQuant	exon	125309056	125309246	.	+	.	gene_id "ENSMUSG00000030340.17"; transcript_id "transcript9678.chr6.nnic"; exon_number "3"; exon_id "ENSMUSE00000197603.4";
chr6	IsoQuant	exon	125314760	125314863	.	+	.	gene_id "ENSMUSG00000030340.17"; transcript_id "transcript9678.chr6.nnic"; exon_number "4"; exon_id "ENSMUSE00001311995.2";
chr6	IsoQuant	exon	125315199	125315362	.	+	.	gene_id "ENSMUSG00000030340.17"; transcript_id "transcript9678.chr6.nnic"; exon_number "5"; exon_id "ENSMUSE00001289322.2";
chr6	IsoQuant	exon	125315800	125315898	.	+	.	gene_id "ENSMUSG00000030340.17"; transcript_id "transcript9678.chr6.nnic"; exon_number "6"; exon_id "ENSMUSE00001263662.2";
chr6	IsoQuant	exon	125316069	125316186	.	+	.	gene_id "ENSMUSG00000030340.17"; transcript_id "transcript9678.chr6.nnic"; exon_number "7"; exon_id "ENSMUSE00001291115.2";
chr6	IsoQuant	exon	125319565	125319643	.	+	.	gene_id "ENSMUSG00000030340.17"; transcript_id "transcript9678.chr6.nnic"; exon_number "8"; exon_id "ENSMUSE00001231617.2";
chr6	IsoQuant	exon	125319751	125319808	.	+	.	gene_id "ENSMUSG00000030340.17"; transcript_id "transcript9678.chr6.nnic"; exon_number "9"; exon_id "ENSMUSE00001265850.2";
chr6	IsoQuant	exon	125319984	125320039	.	+	.	gene_id "ENSMUSG00000030340.17"; transcript_id "transcript9678.chr6.nnic"; exon_number "10"; exon_id "ENSMUSE00001274601.2";
chr6	IsoQuant	exon	125320185	125320260	.	+	.	gene_id "ENSMUSG00000030340.17"; transcript_id "transcript9678.chr6.nnic"; exon_number "11"; exon_id "ENSMUSE00001249534.2";
chr6	IsoQuant	exon	125320662	125321906	.	+	.	gene_id "ENSMUSG00000030340.17"; transcript_id "transcript9678.chr6.nnic"; exon_number "12"; exon_id "ENSMUSE00000947912.2";
chr6	HAVANA	gene	125326325	125339447	.	+	.	gene_id "ENSMUSG00000030341.18"; transcripts "1"; gene_type "protein_coding"; gene_name "Tnfrsf1a"; mgi_id "MGI:1314884"; havana_gene "OTTMUSG00000023806.1";
chr6	HAVANA	transcript	125326686	125339447	.	+	.	gene_id "ENSMUSG00000030341.18"; transcript_id "ENSMUST00000032491.15"; exons "10"; gene_type "protein_coding"; gene_name "Tnfrsf1a"; transcript_type "protein_coding"; transcript_name "Tnfrsf1a-201"; protein_id "ENSMUSP00000032491.9"; transcript_support_level "1"; mgi_id "MGI:1314884"; tag "basic"; ccdsid "CCDS20550.1"; havana_gene "OTTMUSG00000023806.1"; havana_transcript "OTTMUST00000058165.1";
chr6	HAVANA	UTR	125326686	125326986	.	+	.	gene_id "ENSMUSG00000030341.18"; transcript_id "ENSMUST00000032491.15"; exon_number "1"; exon_id "4988";
chr6	HAVANA	exon	125326686	125327025	.	+	.	gene_id "ENSMUSG00000030341.18"; transcript_id "ENSMUST00000032491.15"; exon_number "2"; exon_id "ENSMUSE00000399029.9"; gene_type "protein_coding"; gene_name "Tnfrsf1a"; transcript_type "protein_coding"; transcript_name "Tnfrsf1a-201"; protein_id "ENSMUSP00000032491.9"; transcript_support_level "1"; mgi_id "MGI:1314884"; tag "basic"; ccdsid "CCDS20550.1"; havana_gene "OTTMUSG00000023806.1"; havana_transcript "OTTMUST00000058165.1";
chr6	HAVANA	start_codon	125326987	125326989	.	+	.	gene_id "ENSMUSG00000030341.18"; transcript_id "ENSMUST00000032491.15"; exon_number "3"; exon_id "4989";
chr6	HAVANA	CDS	125326987	125327025	.	+	.	gene_id "ENSMUSG00000030341.18"; transcript_id "ENSMUST00000032491.15"; exon_number "4"; exon_id "4990";
chr6	HAVANA	CDS	125333788	125333941	.	+	.	gene_id "ENSMUSG00000030341.18"; transcript_id "ENSMUST00000032491.15"; exon_number "5"; exon_id "ENSMUSE00000242873.4"; gene_type "protein_coding"; gene_name "Tnfrsf1a"; transcript_type "protein_coding"; transcript_name "Tnfrsf1a-201"; protein_id "ENSMUSP00000032491.9"; transcript_support_level "1"; mgi_id "MGI:1314884"; tag "basic"; ccdsid "CCDS20550.1"; havana_gene "OTTMUSG00000023806.1"; havana_transcript "OTTMUST00000058165.1";
chr6	HAVANA	exon	125333788	125333941	.	+	.	gene_id "ENSMUSG00000030341.18"; transcript_id "ENSMUST00000032491.15"; exon_number "6"; exon_id "ENSMUSE00000242873.4"; gene_type "protein_coding"; gene_name "Tnfrsf1a"; transcript_type "protein_coding"; transcript_name "Tnfrsf1a-201"; protein_id "ENSMUSP00000032491.9"; transcript_support_level "1"; mgi_id "MGI:1314884"; tag "basic"; ccdsid "CCDS20550.1"; havana_gene "OTTMUSG00000023806.1"; havana_transcript "OTTMUST00000058165.1";
chr6	HAVANA	CDS	125334276	125334404	.	+	.	gene_id "ENSMUSG00000030341.18"; transcript_id "ENSMUST00000032491.15"; exon_number "7"; exon_id "ENSMUSE00000197613.4"; gene_type "protein_coding"; gene_name "Tnfrsf1a"; transcript_type "protein_coding"; transcript_name "Tnfrsf1a-201"; protein_id "ENSMUSP00000032491.9"; transcript_support_level "1"; mgi_id "MGI:1314884"; tag "basic"; ccdsid "CCDS20550.1"; havana_gene "OTTMUSG00000023806.1"; havana_transcript "OTTMUST00000058165.1";
chr6	HAVANA	exon	125334276	125334404	.	+	.	gene_id "ENSMUSG00000030341.18"; transcript_id "ENSMUST00000032491.15"; exon_number "8"; exon_id "ENSMUSE00000197613.4"; gene_type "protein_coding"; gene_name "Tnfrsf1a"; transcript_type "protein_coding"; transcript_name "Tnfrsf1a-201"; protein_id "ENSMUSP00000032491.9"; transcript_support_level "1"; mgi_id "MGI:1314884"; tag "basic"; ccdsid "CCDS20550.1"; havana_gene "OTTMUSG00000023806.1"; havana_transcript "OTTMUST00000058165.1";
chr6	HAVANA	CDS	125334684	125334833	.	+	.	gene_id "ENSMUSG00000030341.18"; transcript_id "ENSMUST00000032491.15"; exon_number "9"; exon_id "ENSMUSE00000197611.4"; gene_type "protein_coding"; gene_name "Tnfrsf1a"; transcript_type "protein_coding"; transcript_name "Tnfrsf1a-201"; protein_id "ENSMUSP00000032491.9"; transcript_support_level "1"; mgi_id "MGI:1314884"; tag "basic"; ccdsid "CCDS20550.1"; havana_gene "OTTMUSG00000023806.1"; havana_transcript "OTTMUST00000058165.1";
chr6	HAVANA	exon	125334684	125334833	.	+	.	gene_id "ENSMUSG00000030341.18"; transcript_id "ENSMUST00000032491.15"; exon_number "10"; exon_id "ENSMUSE00000197611.4"; gene_type "protein_coding"; gene_name "Tnfrsf1a"; transcript_type "protein_coding"; transcript_name "Tnfrsf1a-201"; protein_id "ENSMUSP00000032491.9"; transcript_support_level "1"; mgi_id "MGI:1314884"; tag "basic"; ccdsid "CCDS20550.1"; havana_gene "OTTMUSG00000023806.1"; havana_transcript "OTTMUST00000058165.1";
chr6	HAVANA	CDS	125335017	125335095	.	+	.	gene_id "ENSMUSG00000030341.18"; transcript_id "ENSMUST00000032491.15"; exon_number "11"; exon_id "ENSMUSE00000197620.4"; gene_type "protein_coding"; gene_name "Tnfrsf1a"; transcript_type "protein_coding"; transcript_name "Tnfrsf1a-201"; protein_id "ENSMUSP00000032491.9"; transcript_support_level "1"; mgi_id "MGI:1314884"; tag "basic"; ccdsid "CCDS20550.1"; havana_gene "OTTMUSG00000023806.1"; havana_transcript "OTTMUST00000058165.1";
chr6	HAVANA	exon	125335017	125335095	.	+	.	gene_id "ENSMUSG00000030341.18"; transcript_id "ENSMUST00000032491.15"; exon_number "12"; exon_id "ENSMUSE00000197620.4"; gene_type "protein_coding"; gene_name "Tnfrsf1a"; transcript_type "protein_coding"; transcript_name "Tnfrsf1a-201"; protein_id "ENSMUSP00000032491.9"; transcript_support_level "1"; mgi_id "MGI:1314884"; tag "basic"; ccdsid "CCDS20550.1"; havana_gene "OTTMUSG00000023806.1"; havana_transcript "OTTMUST00000058165.1";
chr6	HAVANA	CDS	125337460	125337536	.	+	.	gene_id "ENSMUSG00000030341.18"; transcript_id "ENSMUST00000032491.15"; exon_number "13"; exon_id "ENSMUSE00001298056.2"; gene_type "protein_coding"; gene_name "Tnfrsf1a"; transcript_type "protein_coding"; transcript_name "Tnfrsf1a-201"; protein_id "ENSMUSP00000032491.9"; transcript_support_level "1"; mgi_id "MGI:1314884"; tag "basic"; ccdsid "CCDS20550.1"; havana_gene "OTTMUSG00000023806.1"; havana_transcript "OTTMUST00000058165.1";
chr6	HAVANA	exon	125337460	125337536	.	+	.	gene_id "ENSMUSG00000030341.18"; transcript_id "ENSMUST00000032491.15"; exon_number "14"; exon_id "ENSMUSE00001298056.2"; gene_type "protein_coding"; gene_name "Tnfrsf1a"; transcript_type "protein_coding"; transcript_name "Tnfrsf1a-201"; protein_id "ENSMUSP00000032491.9"; transcript_support_level "1"; mgi_id "MGI:1314884"; tag "basic"; ccdsid "CCDS20550.1"; havana_gene "OTTMUSG00000023806.1"; havana_transcript "OTTMUST00000058165.1";
chr6	HAVANA	CDS	125337673	125337786	.	+	.	gene_id "ENSMUSG00000030341.18"; transcript_id "ENSMUST00000032491.15"; exon_number "15"; exon_id "ENSMUSE00001273673.2"; gene_type "protein_coding"; gene_name "Tnfrsf1a"; transcript_type "protein_coding"; transcript_name "Tnfrsf1a-201"; protein_id "ENSMUSP00000032491.9"; transcript_support_level "1"; mgi_id "MGI:1314884"; tag "basic"; ccdsid "CCDS20550.1"; havana_gene "OTTMUSG00000023806.1"; havana_transcript "OTTMUST00000058165.1";
chr6	HAVANA	exon	125337673	125337786	.	+	.	gene_id "ENSMUSG00000030341.18"; transcript_id "ENSMUST00000032491.15"; exon_number "16"; exon_id "ENSMUSE00001273673.2"; gene_type "protein_coding"; gene_name "Tnfrsf1a"; transcript_type "protein_coding"; transcript_name "Tnfrsf1a-201"; protein_id "ENSMUSP00000032491.9"; transcript_support_level "1"; mgi_id "MGI:1314884"; tag "basic"; ccdsid "CCDS20550.1"; havana_gene "OTTMUSG00000023806.1"; havana_transcript "OTTMUST00000058165.1";
chr6	HAVANA	CDS	125338055	125338083	.	+	.	gene_id "ENSMUSG00000030341.18"; transcript_id "ENSMUST00000032491.15"; exon_number "17"; exon_id "ENSMUSE00001214908.2"; gene_type "protein_coding"; gene_name "Tnfrsf1a"; transcript_type "protein_coding"; transcript_name "Tnfrsf1a-201"; protein_id "ENSMUSP00000032491.9"; transcript_support_level "1"; mgi_id "MGI:1314884"; tag "basic"; ccdsid "CCDS20550.1"; havana_gene "OTTMUSG00000023806.1"; havana_transcript "OTTMUST00000058165.1";
chr6	HAVANA	exon	125338055	125338083	.	+	.	gene_id "ENSMUSG00000030341.18"; transcript_id "ENSMUST00000032491.15"; exon_number "18"; exon_id "ENSMUSE00001214908.2"; gene_type "protein_coding"; gene_name "Tnfrsf1a"; transcript_type "protein_coding"; transcript_name "Tnfrsf1a-201"; protein_id "ENSMUSP00000032491.9"; transcript_support_level "1"; mgi_id "MGI:1314884"; tag "basic"; ccdsid "CCDS20550.1"; havana_gene "OTTMUSG00000023806.1"; havana_transcript "OTTMUST00000058165.1";
chr6	HAVANA	CDS	125338262	125338547	.	+	.	gene_id "ENSMUSG00000030341.18"; transcript_id "ENSMUST00000032491.15"; exon_number "19"; exon_id "ENSMUSE00001267207.2"; gene_type "protein_coding"; gene_name "Tnfrsf1a"; transcript_type "protein_coding"; transcript_name "Tnfrsf1a-201"; protein_id "ENSMUSP00000032491.9"; transcript_support_level "1"; mgi_id "MGI:1314884"; tag "basic"; ccdsid "CCDS20550.1"; havana_gene "OTTMUSG00000023806.1"; havana_transcript "OTTMUST00000058165.1";
chr6	HAVANA	exon	125338262	125338547	.	+	.	gene_id "ENSMUSG00000030341.18"; transcript_id "ENSMUST00000032491.15"; exon_number "20"; exon_id "ENSMUSE00001267207.2"; gene_type "protein_coding"; gene_name "Tnfrsf1a"; transcript_type "protein_coding"; transcript_name "Tnfrsf1a-201"; protein_id "ENSMUSP00000032491.9"; transcript_support_level "1"; mgi_id "MGI:1314884"; tag "basic"; ccdsid "CCDS20550.1"; havana_gene "OTTMUSG00000023806.1"; havana_transcript "OTTMUST00000058165.1";
chr6	HAVANA	CDS	125338650	125338954	.	+	.	gene_id "ENSMUSG00000030341.18"; transcript_id "ENSMUST00000032491.15"; exon_number "21"; exon_id "4991";
chr6	HAVANA	exon	125338650	125339447	.	+	.	gene_id "ENSMUSG00000030341.18"; transcript_id "ENSMUST00000032491.15"; exon_number "22"; exon_id "ENSMUSE00000345199.9"; gene_type "protein_coding"; gene_name "Tnfrsf1a"; transcript_type "protein_coding"; transcript_name "Tnfrsf1a-201"; protein_id "ENSMUSP00000032491.9"; transcript_support_level "1"; mgi_id "MGI:1314884"; tag "basic"; ccdsid "CCDS20550.1"; havana_gene "OTTMUSG00000023806.1"; havana_transcript "OTTMUST00000058165.1";
chr6	HAVANA	stop_codon	125338955	125338957	.	+	.	gene_id "ENSMUSG00000030341.18"; transcript_id "ENSMUST00000032491.15"; exon_number "23"; exon_id "4992";
chr6	HAVANA	UTR	125338955	125339447	.	+	.	gene_id "ENSMUSG00000030341.18"; transcript_id "ENSMUST00000032491.15"; exon_number "24"; exon_id "4993";
chr6	HAVANA	gene	125339623	125357756	.	-	.	gene_id "ENSMUSG00000038167.7"; transcripts "1"; gene_type "protein_coding"; gene_name "Plekhg6"; mgi_id "MGI:2682298"; havana_gene "OTTMUSG00000023204.1";
chr6	IsoQuant	transcript	125339623	125357455	.	-	.	gene_id "ENSMUSG00000038167.7"; transcript_id "transcript9685.chr6.nnic"; exons "17";
chr6	IsoQuant	exon	125357313	125357455	.	-	.	gene_id "ENSMUSG00000038167.7"; transcript_id "transcript9685.chr6.nnic"; exon_number "1"; exon_id "4994";
chr6	IsoQuant	exon	125356718	125356903	.	-	.	gene_id "ENSMUSG00000038167.7"; transcript_id "transcript9685.chr6.nnic"; exon_number "2"; exon_id "4995";
chr6	IsoQuant	exon	125355665	125355873	.	-	.	gene_id "ENSMUSG00000038167.7"; transcript_id "transcript9685.chr6.nnic"; exon_number "3"; exon_id "ENSMUSE00000403726.6";
chr6	IsoQuant	exon	125354345	125354500	.	-	.	gene_id "ENSMUSG00000038167.7"; transcript_id "transcript9685.chr6.nnic"; exon_number "4"; exon_id "ENSMUSE00000242735.4";
chr6	IsoQuant	exon	125352687	125352851	.	-	.	gene_id "ENSMUSG00000038167.7"; transcript_id "transcript9685.chr6.nnic"; exon_number "5"; exon_id "ENSMUSE00000242727.4";
chr6	IsoQuant	exon	125352206	125352301	.	-	.	gene_id "ENSMUSG00000038167.7"; transcript_id "transcript9685.chr6.nnic"; exon_number "6"; exon_id "ENSMUSE00000242719.4";
chr6	IsoQuant	exon	125351937	125351987	.	-	.	gene_id "ENSMUSG00000038167.7"; transcript_id "transcript9685.chr6.nnic"; exon_number "7"; exon_id "ENSMUSE00000242713.4";
chr6	IsoQuant	exon	125351492	125351641	.	-	.	gene_id "ENSMUSG00000038167.7"; transcript_id "transcript9685.chr6.nnic"; exon_number "8"; exon_id "ENSMUSE00000242707.4";
chr6	IsoQuant	exon	125350070	125350180	.	-	.	gene_id "ENSMUSG00000038167.7"; transcript_id "transcript9685.chr6.nnic"; exon_number "9"; exon_id "ENSMUSE00000242703.4";
chr6	IsoQuant	exon	125349776	125349925	.	-	.	gene_id "ENSMUSG00000038167.7"; transcript_id "transcript9685.chr6.nnic"; exon_number "10"; exon_id "ENSMUSE00000242693.4";
chr6	IsoQuant	exon	125349441	125349578	.	-	.	gene_id "ENSMUSG00000038167.7"; transcript_id "transcript9685.chr6.nnic"; exon_number "11"; exon_id "ENSMUSE00000242686.4";
chr6	IsoQuant	exon	125349021	125349140	.	-	.	gene_id "ENSMUSG00000038167.7"; transcript_id "transcript9685.chr6.nnic"; exon_number "12"; exon_id "ENSMUSE00000242681.4";
chr6	IsoQuant	exon	125347545	125347677	.	-	.	gene_id "ENSMUSG00000038167.7"; transcript_id "transcript9685.chr6.nnic"; exon_number "13"; exon_id "ENSMUSE00000242675.4";
chr6	IsoQuant	exon	125347344	125347459	.	-	.	gene_id "ENSMUSG00000038167.7"; transcript_id "transcript9685.chr6.nnic"; exon_number "14"; exon_id "ENSMUSE00000242667.4";
chr6	IsoQuant	exon	125341547	125341698	.	-	.	gene_id "ENSMUSG00000038167.7"; transcript_id "transcript9685.chr6.nnic"; exon_number "15"; exon_id "ENSMUSE00000242660.4";
chr6	IsoQuant	exon	125340005	125340682	.	-	.	gene_id "ENSMUSG00000038167.7"; transcript_id "transcript9685.chr6.nnic"; exon_number "16"; exon_id "ENSMUSE00000347420.6";
chr6	IsoQuant	exon	125339623	125339830	.	-	.	gene_id "ENSMUSG00000038167.7"; transcript_id "transcript9685.chr6.nnic"; exon_number "17"; exon_id "ENSMUSE00000691009.2";
chr6	HAVANA	gene	125437229	125471754	.	-	.	gene_id "ENSMUSG00000030342.9"; transcripts "1"; gene_type "protein_coding"; gene_name "Cd9"; mgi_id "MGI:88348"; tag "overlapping_locus"; havana_gene "OTTMUSG00000022694.1";
chr6	HAVANA	transcript	125437229	125471754	.	-	.	gene_id "ENSMUSG00000030342.9"; transcript_id "ENSMUST00000032492.9"; exons "8"; gene_type "protein_coding"; gene_name "Cd9"; transcript_type "protein_coding"; transcript_name "Cd9-201"; protein_id "ENSMUSP00000032492.9"; transcript_support_level "1"; mgi_id "MGI:88348"; tag "basic"; ccdsid "CCDS20551.1"; havana_gene "OTTMUSG00000022694.1"; havana_transcript "OTTMUST00000054430.1";
chr6	HAVANA	UTR	125471603	125471754	.	-	.	gene_id "ENSMUSG00000030342.9"; transcript_id "ENSMUST00000032492.9"; exon_number "1"; exon_id "4996";
chr6	HAVANA	start_codon	125471600	125471602	.	-	.	gene_id "ENSMUSG00000030342.9"; transcript_id "ENSMUST00000032492.9"; exon_number "2"; exon_id "4997";
chr6	HAVANA	exon	125471537	125471754	.	-	.	gene_id "ENSMUSG00000030342.9"; transcript_id "ENSMUST00000032492.9"; exon_number "3"; exon_id "ENSMUSE00000501854.8"; gene_type "protein_coding"; gene_name "Cd9"; transcript_type "protein_coding"; transcript_name "Cd9-201"; protein_id "ENSMUSP00000032492.9"; transcript_support_level "1"; mgi_id "MGI:88348"; tag "basic"; ccdsid "CCDS20551.1"; havana_gene "OTTMUSG00000022694.1"; havana_transcript "OTTMUST00000054430.1";
chr6	HAVANA	CDS	125471537	125471602	.	-	.	gene_id "ENSMUSG00000030342.9"; transcript_id "ENSMUST00000032492.9"; exon_number "4"; exon_id "4998";
chr6	HAVANA	exon	125449372	125449474	.	-	.	gene_id "ENSMUSG00000030342.9"; transcript_id "ENSMUST00000032492.9"; exon_number "5"; exon_id "ENSMUSE00001289083.2"; gene_type "protein_coding"; gene_name "Cd9"; transcript_type "protein_coding"; transcript_name "Cd9-201"; protein_id "ENSMUSP00000032492.9"; transcript_support_level "1"; mgi_id "MGI:88348"; tag "basic"; ccdsid "CCDS20551.1"; havana_gene "OTTMUSG00000022694.1"; havana_transcript "OTTMUST00000054430.1";
chr6	HAVANA	CDS	125449372	125449474	.	-	.	gene_id "ENSMUSG00000030342.9"; transcript_id "ENSMUST00000032492.9"; exon_number "6"; exon_id "ENSMUSE00001289083.2"; gene_type "protein_coding"; gene_name "Cd9"; transcript_type "protein_coding"; transcript_name "Cd9-201"; protein_id "ENSMUSP00000032492.9"; transcript_support_level "1"; mgi_id "MGI:88348"; tag "basic"; ccdsid "CCDS20551.1"; havana_gene "OTTMUSG00000022694.1"; havana_transcript "OTTMUST00000054430.1";
chr6	HAVANA	exon	125441353	125441450	.	-	.	gene_id "ENSMUSG00000030342.9"; transcript_id "ENSMUST00000032492.9"; exon_number "7"; exon_id "ENSMUSE00001237039.2"; gene_type "protein_coding"; gene_name "Cd9"; transcript_type "protein_coding"; transcript_name "Cd9-201"; protein_id "ENSMUSP00000032492.9"; transcript_support_level "1"; mgi_id "MGI:88348"; tag "basic"; ccdsid "CCDS20551.1"; havana_gene "OTTMUSG00000022694.1"; havana_transcript "OTTMUST00000054430.1";
chr6	HAVANA	CDS	125441353	125441450	.	-	.	gene_id "ENSMUSG00000030342.9"; transcript_id "ENSMUST00000032492.9"; exon_number "8"; exon_id "ENSMUSE00001237039.2"; gene_type "protein_coding"; gene_name "Cd9"; transcript_type "protein_coding"; transcript_name "Cd9-201"; protein_id "ENSMUSP00000032492.9"; transcript_support_level "1"; mgi_id "MGI:88348"; tag "basic"; ccdsid "CCDS20551.1"; havana_gene "OTTMUSG00000022694.1"; havana_transcript "OTTMUST00000054430.1";
chr6	HAVANA	exon	125440648	125440722	.	-	.	gene_id "ENSMUSG00000030342.9"; transcript_id "ENSMUST00000032492.9"; exon_number "9"; exon_id "ENSMUSE00001245977.2"; gene_type "protein_coding"; gene_name "Cd9"; transcript_type "protein_coding"; transcript_name "Cd9-201"; protein_id "ENSMUSP00000032492.9"; transcript_support_level "1"; mgi_id "MGI:88348"; tag "basic"; ccdsid "CCDS20551.1"; havana_gene "OTTMUSG00000022694.1"; havana_transcript "OTTMUST00000054430.1";
chr6	HAVANA	CDS	125440648	125440722	.	-	.	gene_id "ENSMUSG00000030342.9"; transcript_id "ENSMUST00000032492.9"; exon_number "10"; exon_id "ENSMUSE00001245977.2"; gene_type "protein_coding"; gene_name "Cd9"; transcript_type "protein_coding"; transcript_name "Cd9-201"; protein_id "ENSMUSP00000032492.9"; transcript_support_level "1"; mgi_id "MGI:88348"; tag "basic"; ccdsid "CCDS20551.1"; havana_gene "OTTMUSG00000022694.1"; havana_transcript "OTTMUST00000054430.1";
chr6	HAVANA	exon	125439290	125439388	.	-	.	gene_id "ENSMUSG00000030342.9"; transcript_id "ENSMUST00000032492.9"; exon_number "11"; exon_id "ENSMUSE00001266851.2"; gene_type "protein_coding"; gene_name "Cd9"; transcript_type "protein_coding"; transcript_name "Cd9-201"; protein_id "ENSMUSP00000032492.9"; transcript_support_level "1"; mgi_id "MGI:88348"; tag "basic"; ccdsid "CCDS20551.1"; havana_gene "OTTMUSG00000022694.1"; havana_transcript "OTTMUST00000054430.1";
chr6	HAVANA	CDS	125439290	125439388	.	-	.	gene_id "ENSMUSG00000030342.9"; transcript_id "ENSMUST00000032492.9"; exon_number "12"; exon_id "ENSMUSE00001266851.2"; gene_type "protein_coding"; gene_name "Cd9"; transcript_type "protein_coding"; transcript_name "Cd9-201"; protein_id "ENSMUSP00000032492.9"; transcript_support_level "1"; mgi_id "MGI:88348"; tag "basic"; ccdsid "CCDS20551.1"; havana_gene "OTTMUSG00000022694.1"; havana_transcript "OTTMUST00000054430.1";
chr6	HAVANA	exon	125439077	125439166	.	-	.	gene_id "ENSMUSG00000030342.9"; transcript_id "ENSMUST00000032492.9"; exon_number "13"; exon_id "ENSMUSE00001222872.2"; gene_type "protein_coding"; gene_name "Cd9"; transcript_type "protein_coding"; transcript_name "Cd9-201"; protein_id "ENSMUSP00000032492.9"; transcript_support_level "1"; mgi_id "MGI:88348"; tag "basic"; ccdsid "CCDS20551.1"; havana_gene "OTTMUSG00000022694.1"; havana_transcript "OTTMUST00000054430.1";
chr6	HAVANA	CDS	125439077	125439166	.	-	.	gene_id "ENSMUSG00000030342.9"; transcript_id "ENSMUST00000032492.9"; exon_number "14"; exon_id "ENSMUSE00001222872.2"; gene_type "protein_coding"; gene_name "Cd9"; transcript_type "protein_coding"; transcript_name "Cd9-201"; protein_id "ENSMUSP00000032492.9"; transcript_support_level "1"; mgi_id "MGI:88348"; tag "basic"; ccdsid "CCDS20551.1"; havana_gene "OTTMUSG00000022694.1"; havana_transcript "OTTMUST00000054430.1";
chr6	HAVANA	exon	125438189	125438272	.	-	.	gene_id "ENSMUSG00000030342.9"; transcript_id "ENSMUST00000032492.9"; exon_number "15"; exon_id "ENSMUSE00001264391.2"; gene_type "protein_coding"; gene_name "Cd9"; transcript_type "protein_coding"; transcript_name "Cd9-201"; protein_id "ENSMUSP00000032492.9"; transcript_support_level "1"; mgi_id "MGI:88348"; tag "basic"; ccdsid "CCDS20551.1"; havana_gene "OTTMUSG00000022694.1"; havana_transcript "OTTMUST00000054430.1";
chr6	HAVANA	CDS	125438189	125438272	.	-	.	gene_id "ENSMUSG00000030342.9"; transcript_id "ENSMUST00000032492.9"; exon_number "16"; exon_id "ENSMUSE00001264391.2"; gene_type "protein_coding"; gene_name "Cd9"; transcript_type "protein_coding"; transcript_name "Cd9-201"; protein_id "ENSMUSP00000032492.9"; transcript_support_level "1"; mgi_id "MGI:88348"; tag "basic"; ccdsid "CCDS20551.1"; havana_gene "OTTMUSG00000022694.1"; havana_transcript "OTTMUST00000054430.1";
chr6	HAVANA	CDS	125437627	125437689	.	-	.	gene_id "ENSMUSG00000030342.9"; transcript_id "ENSMUST00000032492.9"; exon_number "17"; exon_id "4999";
chr6	HAVANA	stop_codon	125437624	125437626	.	-	.	gene_id "ENSMUSG00000030342.9"; transcript_id "ENSMUST00000032492.9"; exon_number "18"; exon_id "5000";
chr6	HAVANA	exon	125437229	125437689	.	-	.	gene_id "ENSMUSG00000030342.9"; transcript_id "ENSMUST00000032492.9"; exon_number "19"; exon_id "ENSMUSE00000382307.4"; gene_type "protein_coding"; gene_name "Cd9"; transcript_type "protein_coding"; transcript_name "Cd9-201"; protein_id "ENSMUSP00000032492.9"; transcript_support_level "1"; mgi_id "MGI:88348"; tag "basic"; ccdsid "CCDS20551.1"; havana_gene "OTTMUSG00000022694.1"; havana_transcript "OTTMUST00000054430.1";
chr6	HAVANA	UTR	125437229	125437626	.	-	.	gene_id "ENSMUSG00000030342.9"; transcript_id "ENSMUST00000032492.9"; exon_number "20"; exon_id "5001";
chr6	HAVANA	gene	125523737	125663642	.	+	.	gene_id "ENSMUSG00000001930.18"; transcripts "1"; gene_type "protein_coding"; gene_name "Vwf"; mgi_id "MGI:98941"; havana_gene "OTTMUSG00000022190.1";
chr6	HAVANA	transcript	125529911	125663642	.	+	.	gene_id "ENSMUSG00000001930.18"; transcript_id "ENSMUST00000112254.8"; exons "52"; gene_type "protein_coding"; gene_name "Vwf"; transcript_type "protein_coding"; transcript_name "Vwf-203"; protein_id "ENSMUSP00000107873.3"; transcript_support_level "1"; mgi_id "MGI:98941"; tag "upstream_ATG"; ccdsid "CCDS20552.1"; havana_gene "OTTMUSG00000022190.1"; havana_transcript "OTTMUST00000052714.1";
chr6	HAVANA	UTR	125529911	125530162	.	+	.	gene_id "ENSMUSG00000001930.18"; transcript_id "ENSMUST00000112254.8"; exon_number "1"; exon_id "ENSMUSE00000690982.2"; gene_type "protein_coding"; gene_name "Vwf"; transcript_type "protein_coding"; transcript_name "Vwf-203"; protein_id "ENSMUSP00000107873.3"; transcript_support_level "1"; mgi_id "MGI:98941"; tag "upstream_ATG"; ccdsid "CCDS20552.1"; havana_gene "OTTMUSG00000022190.1"; havana_transcript "OTTMUST00000052714.1";
chr6	HAVANA	exon	125529911	125530162	.	+	.	gene_id "ENSMUSG00000001930.18"; transcript_id "ENSMUST00000112254.8"; exon_number "2"; exon_id "ENSMUSE00000690982.2"; gene_type "protein_coding"; gene_name "Vwf"; transcript_type "protein_coding"; transcript_name "Vwf-203"; protein_id "ENSMUSP00000107873.3"; transcript_support_level "1"; mgi_id "MGI:98941"; tag "upstream_ATG"; ccdsid "CCDS20552.1"; havana_gene "OTTMUSG00000022190.1"; havana_transcript "OTTMUST00000052714.1";
chr6	HAVANA	start_codon	125531416	125531418	.	+	.	gene_id "ENSMUSG00000001930.18"; transcript_id "ENSMUST00000112254.8"; exon_number "3"; exon_id "5002";
chr6	HAVANA	CDS	125531416	125531470	.	+	.	gene_id "ENSMUSG00000001930.18"; transcript_id "ENSMUST00000112254.8"; exon_number "4"; exon_id "ENSMUSE00001257185.2"; gene_type "protein_coding"; gene_name "Vwf"; transcript_type "protein_coding"; transcript_name "Vwf-203"; protein_id "ENSMUSP00000107873.3"; transcript_support_level "1"; mgi_id "MGI:98941"; tag "upstream_ATG"; ccdsid "CCDS20552.1"; havana_gene "OTTMUSG00000022190.1"; havana_transcript "OTTMUST00000052714.1";
chr6	HAVANA	exon	125531416	125531470	.	+	.	gene_id "ENSMUSG00000001930.18"; transcript_id "ENSMUST00000112254.8"; exon_number "5"; exon_id "ENSMUSE00001257185.2"; gene_type "protein_coding"; gene_name "Vwf"; transcript_type "protein_coding"; transcript_name "Vwf-203"; protein_id "ENSMUSP00000107873.3"; transcript_support_level "1"; mgi_id "MGI:98941"; tag "upstream_ATG"; ccdsid "CCDS20552.1"; havana_gene "OTTMUSG00000022190.1"; havana_transcript "OTTMUST00000052714.1";
chr6	HAVANA	CDS	125532313	125532477	.	+	.	gene_id "ENSMUSG00000001930.18"; transcript_id "ENSMUST00000112254.8"; exon_number "6"; exon_id "ENSMUSE00001295146.2"; gene_type "protein_coding"; gene_name "Vwf"; transcript_type "protein_coding"; transcript_name "Vwf-203"; protein_id "ENSMUSP00000107873.3"; transcript_support_level "1"; mgi_id "MGI:98941"; tag "upstream_ATG"; ccdsid "CCDS20552.1"; havana_gene "OTTMUSG00000022190.1"; havana_transcript "OTTMUST00000052714.1";
chr6	HAVANA	exon	125532313	125532477	.	+	.	gene_id "ENSMUSG00000001930.18"; transcript_id "ENSMUST00000112254.8"; exon_number "7"; exon_id "ENSMUSE00001295146.2"; gene_type "protein_coding"; gene_name "Vwf"; transcript_type "protein_coding"; transcript_name "Vwf-203"; protein_id "ENSMUSP00000107873.3"; transcript_support_level "1"; mgi_id "MGI:98941"; tag "upstream_ATG"; ccdsid "CCDS20552.1"; havana_gene "OTTMUSG00000022190.1"; havana_transcript "OTTMUST00000052714.1";
chr6	HAVANA	CDS	125542746	125542848	.	+	.	gene_id "ENSMUSG00000001930.18"; transcript_id "ENSMUST00000112254.8"; exon_number "8"; exon_id "ENSMUSE00001227302.2"; gene_type "protein_coding"; gene_name "Vwf"; transcript_type "protein_coding"; transcript_name "Vwf-203"; protein_id "ENSMUSP00000107873.3"; transcript_support_level "1"; mgi_id "MGI:98941"; tag "upstream_ATG"; ccdsid "CCDS20552.1"; havana_gene "OTTMUSG00000022190.1"; havana_transcript "OTTMUST00000052714.1";
chr6	HAVANA	exon	125542746	125542848	.	+	.	gene_id "ENSMUSG00000001930.18"; transcript_id "ENSMUST00000112254.8"; exon_number "9"; exon_id "ENSMUSE00001227302.2"; gene_type "protein_coding"; gene_name "Vwf"; transcript_type "protein_coding"; transcript_name "Vwf-203"; protein_id "ENSMUSP00000107873.3"; transcript_support_level "1"; mgi_id "MGI:98941"; tag "upstream_ATG"; ccdsid "CCDS20552.1"; havana_gene "OTTMUSG00000022190.1"; havana_transcript "OTTMUST00000052714.1";
chr6	HAVANA	CDS	125543093	125543301	.	+	.	gene_id "ENSMUSG00000001930.18"; transcript_id "ENSMUST00000112254.8"; exon_number "10"; exon_id "ENSMUSE00001306889.2"; gene_type "protein_coding"; gene_name "Vwf"; transcript_type "protein_coding"; transcript_name "Vwf-203"; protein_id "ENSMUSP00000107873.3"; transcript_support_level "1"; mgi_id "MGI:98941"; tag "upstream_ATG"; ccdsid "CCDS20552.1"; havana_gene "OTTMUSG00000022190.1"; havana_transcript "OTTMUST00000052714.1";
chr6	HAVANA	exon	125543093	125543301	.	+	.	gene_id "ENSMUSG00000001930.18"; transcript_id "ENSMUST00000112254.8"; exon_number "11"; exon_id "ENSMUSE00001306889.2"; gene_type "protein_coding"; gene_name "Vwf"; transcript_type "protein_coding"; transcript_name "Vwf-203"; protein_id "ENSMUSP00000107873.3"; transcript_support_level "1"; mgi_id "MGI:98941"; tag "upstream_ATG"; ccdsid "CCDS20552.1"; havana_gene "OTTMUSG00000022190.1"; havana_transcript "OTTMUST00000052714.1";
chr6	HAVANA	CDS	125547463	125547587	.	+	.	gene_id "ENSMUSG00000001930.18"; transcript_id "ENSMUST00000112254.8"; exon_number "12"; exon_id "ENSMUSE00001214174.2"; gene_type "protein_coding"; gene_name "Vwf"; transcript_type "protein_coding"; transcript_name "Vwf-203"; protein_id "ENSMUSP00000107873.3"; transcript_support_level "1"; mgi_id "MGI:98941"; tag "upstream_ATG"; ccdsid "CCDS20552.1"; havana_gene "OTTMUSG00000022190.1"; havana_transcript "OTTMUST00000052714.1";
chr6	HAVANA	exon	125547463	125547587	.	+	.	gene_id "ENSMUSG00000001930.18"; transcript_id "ENSMUST00000112254.8"; exon_number "13"; exon_id "ENSMUSE00001214174.2"; gene_type "protein_coding"; gene_name "Vwf"; transcript_type "protein_coding"; transcript_name "Vwf-203"; protein_id "ENSMUSP00000107873.3"; transcript_support_level "1"; mgi_id "MGI:98941"; tag "upstream_ATG"; ccdsid "CCDS20552.1"; havana_gene "OTTMUSG00000022190.1"; havana_transcript "OTTMUST00000052714.1";
chr6	HAVANA	CDS	125565380	125565596	.	+	.	gene_id "ENSMUSG00000001930.18"; transcript_id "ENSMUST00000112254.8"; exon_number "14"; exon_id "ENSMUSE00001267176.2"; gene_type "protein_coding"; gene_name "Vwf"; transcript_type "protein_coding"; transcript_name "Vwf-203"; protein_id "ENSMUSP00000107873.3"; transcript_support_level "1"; mgi_id "MGI:98941"; tag "upstream_ATG"; ccdsid "CCDS20552.1"; havana_gene "OTTMUSG00000022190.1"; havana_transcript "OTTMUST00000052714.1";
chr6	HAVANA	exon	125565380	125565596	.	+	.	gene_id "ENSMUSG00000001930.18"; transcript_id "ENSMUST00000112254.8"; exon_number "15"; exon_id "ENSMUSE00001267176.2"; gene_type "protein_coding"; gene_name "Vwf"; transcript_type "protein_coding"; transcript_name "Vwf-203"; protein_id "ENSMUSP00000107873.3"; transcript_support_level "1"; mgi_id "MGI:98941"; tag "upstream_ATG"; ccdsid "CCDS20552.1"; havana_gene "OTTMUSG00000022190.1"; havana_transcript "OTTMUST00000052714.1";
chr6	HAVANA	CDS	125567142	125567264	.	+	.	gene_id "ENSMUSG00000001930.18"; transcript_id "ENSMUST00000112254.8"; exon_number "16"; exon_id "ENSMUSE00001255974.2"; gene_type "protein_coding"; gene_name "Vwf"; transcript_type "protein_coding"; transcript_name "Vwf-203"; protein_id "ENSMUSP00000107873.3"; transcript_support_level "1"; mgi_id "MGI:98941"; tag "upstream_ATG"; ccdsid "CCDS20552.1"; havana_gene "OTTMUSG00000022190.1"; havana_transcript "OTTMUST00000052714.1";
chr6	HAVANA	exon	125567142	125567264	.	+	.	gene_id "ENSMUSG00000001930.18"; transcript_id "ENSMUST00000112254.8"; exon_number "17"; exon_id "ENSMUSE00001255974.2"; gene_type "protein_coding"; gene_name "Vwf"; transcript_type "protein_coding"; transcript_name "Vwf-203"; protein_id "ENSMUSP00000107873.3"; transcript_support_level "1"; mgi_id "MGI:98941"; tag "upstream_ATG"; ccdsid "CCDS20552.1"; havana_gene "OTTMUSG00000022190.1"; havana_transcript "OTTMUST00000052714.1";
chr6	HAVANA	CDS	125568113	125568224	.	+	.	gene_id "ENSMUSG00000001930.18"; transcript_id "ENSMUST00000112254.8"; exon_number "18"; exon_id "ENSMUSE00001213561.2"; gene_type "protein_coding"; gene_name "Vwf"; transcript_type "protein_coding"; transcript_name "Vwf-203"; protein_id "ENSMUSP00000107873.3"; transcript_support_level "1"; mgi_id "MGI:98941"; tag "upstream_ATG"; ccdsid "CCDS20552.1"; havana_gene "OTTMUSG00000022190.1"; havana_transcript "OTTMUST00000052714.1";
chr6	HAVANA	exon	125568113	125568224	.	+	.	gene_id "ENSMUSG00000001930.18"; transcript_id "ENSMUST00000112254.8"; exon_number "19"; exon_id "ENSMUSE00001213561.2"; gene_type "protein_coding"; gene_name "Vwf"; transcript_type "protein_coding"; transcript_name "Vwf-203"; protein_id "ENSMUSP00000107873.3"; transcript_support_level "1"; mgi_id "MGI:98941"; tag "upstream_ATG"; ccdsid "CCDS20552.1"; havana_gene "OTTMUSG00000022190.1"; havana_transcript "OTTMUST00000052714.1";
chr6	HAVANA	CDS	125568597	125568643	.	+	.	gene_id "ENSMUSG00000001930.18"; transcript_id "ENSMUST00000112254.8"; exon_number "20"; exon_id "ENSMUSE00001208607.2"; gene_type "protein_coding"; gene_name "Vwf"; transcript_type "protein_coding"; transcript_name "Vwf-203"; protein_id "ENSMUSP00000107873.3"; transcript_support_level "1"; mgi_id "MGI:98941"; tag "upstream_ATG"; ccdsid "CCDS20552.1"; havana_gene "OTTMUSG00000022190.1"; havana_transcript "OTTMUST00000052714.1";
chr6	HAVANA	exon	125568597	125568643	.	+	.	gene_id "ENSMUSG00000001930.18"; transcript_id "ENSMUST00000112254.8"; exon_number "21"; exon_id "ENSMUSE00001208607.2"; gene_type "protein_coding"; gene_name "Vwf"; transcript_type "protein_coding"; transcript_name "Vwf-203"; protein_id "ENSMUSP00000107873.3"; transcript_support_level "1"; mgi_id "MGI:98941"; tag "upstream_ATG"; ccdsid "CCDS20552.1"; havana_gene "OTTMUSG00000022190.1"; havana_transcript "OTTMUST00000052714.1";
chr6	HAVANA	CDS	125575445	125575581	.	+	.	gene_id "ENSMUSG00000001930.18"; transcript_id "ENSMUST00000112254.8"; exon_number "22"; exon_id "ENSMUSE00001307355.2"; gene_type "protein_coding"; gene_name "Vwf"; transcript_type "protein_coding"; transcript_name "Vwf-203"; protein_id "ENSMUSP00000107873.3"; transcript_support_level "1"; mgi_id "MGI:98941"; tag "upstream_ATG"; ccdsid "CCDS20552.1"; havana_gene "OTTMUSG00000022190.1"; havana_transcript "OTTMUST00000052714.1";
chr6	HAVANA	exon	125575445	125575581	.	+	.	gene_id "ENSMUSG00000001930.18"; transcript_id "ENSMUST00000112254.8"; exon_number "23"; exon_id "ENSMUSE00001307355.2"; gene_type "protein_coding"; gene_name "Vwf"; transcript_type "protein_coding"; transcript_name "Vwf-203"; protein_id "ENSMUSP00000107873.3"; transcript_support_level "1"; mgi_id "MGI:98941"; tag "upstream_ATG"; ccdsid "CCDS20552.1"; havana_gene "OTTMUSG00000022190.1"; havana_transcript "OTTMUST00000052714.1";
chr6	HAVANA	CDS	125576215	125576353	.	+	.	gene_id "ENSMUSG00000001930.18"; transcript_id "ENSMUST00000112254.8"; exon_number "24"; exon_id "ENSMUSE00001281019.2"; gene_type "protein_coding"; gene_name "Vwf"; transcript_type "protein_coding"; transcript_name "Vwf-203"; protein_id "ENSMUSP00000107873.3"; transcript_support_level "1"; mgi_id "MGI:98941"; tag "upstream_ATG"; ccdsid "CCDS20552.1"; havana_gene "OTTMUSG00000022190.1"; havana_transcript "OTTMUST00000052714.1";
chr6	HAVANA	exon	125576215	125576353	.	+	.	gene_id "ENSMUSG00000001930.18"; transcript_id "ENSMUST00000112254.8"; exon_number "25"; exon_id "ENSMUSE00001281019.2"; gene_type "protein_coding"; gene_name "Vwf"; transcript_type "protein_coding"; transcript_name "Vwf-203"; protein_id "ENSMUSP00000107873.3"; transcript_support_level "1"; mgi_id "MGI:98941"; tag "upstream_ATG"; ccdsid "CCDS20552.1"; havana_gene "OTTMUSG00000022190.1"; havana_transcript "OTTMUST00000052714.1";
chr6	HAVANA	CDS	125577593	125577693	.	+	.	gene_id "ENSMUSG00000001930.18"; transcript_id "ENSMUST00000112254.8"; exon_number "26"; exon_id "ENSMUSE00001302716.2"; gene_type "protein_coding"; gene_name "Vwf"; transcript_type "protein_coding"; transcript_name "Vwf-203"; protein_id "ENSMUSP00000107873.3"; transcript_support_level "1"; mgi_id "MGI:98941"; tag "upstream_ATG"; ccdsid "CCDS20552.1"; havana_gene "OTTMUSG00000022190.1"; havana_transcript "OTTMUST00000052714.1";
chr6	HAVANA	exon	125577593	125577693	.	+	.	gene_id "ENSMUSG00000001930.18"; transcript_id "ENSMUST00000112254.8"; exon_number "27"; exon_id "ENSMUSE00001302716.2"; gene_type "protein_coding"; gene_name "Vwf"; transcript_type "protein_coding"; transcript_name "Vwf-203"; protein_id "ENSMUSP00000107873.3"; transcript_support_level "1"; mgi_id "MGI:98941"; tag "upstream_ATG"; ccdsid "CCDS20552.1"; havana_gene "OTTMUSG00000022190.1"; havana_transcript "OTTMUST00000052714.1";
chr6	HAVANA	CDS	125580287	125580482	.	+	.	gene_id "ENSMUSG00000001930.18"; transcript_id "ENSMUST00000112254.8"; exon_number "28"; exon_id "ENSMUSE00001236000.2"; gene_type "protein_coding"; gene_name "Vwf"; transcript_type "protein_coding"; transcript_name "Vwf-203"; protein_id "ENSMUSP00000107873.3"; transcript_support_level "1"; mgi_id "MGI:98941"; tag "upstream_ATG"; ccdsid "CCDS20552.1"; havana_gene "OTTMUSG00000022190.1"; havana_transcript "OTTMUST00000052714.1";
chr6	HAVANA	exon	125580287	125580482	.	+	.	gene_id "ENSMUSG00000001930.18"; transcript_id "ENSMUST00000112254.8"; exon_number "29"; exon_id "ENSMUSE00001236000.2"; gene_type "protein_coding"; gene_name "Vwf"; transcript_type "protein_coding"; transcript_name "Vwf-203"; protein_id "ENSMUSP00000107873.3"; transcript_support_level "1"; mgi_id "MGI:98941"; tag "upstream_ATG"; ccdsid "CCDS20552.1"; havana_gene "OTTMUSG00000022190.1"; havana_transcript "OTTMUST00000052714.1";
chr6	HAVANA	CDS	125581093	125581308	.	+	.	gene_id "ENSMUSG00000001930.18"; transcript_id "ENSMUST00000112254.8"; exon_number "30"; exon_id "ENSMUSE00001313435.2"; gene_type "protein_coding"; gene_name "Vwf"; transcript_type "protein_coding"; transcript_name "Vwf-203"; protein_id "ENSMUSP00000107873.3"; transcript_support_level "1"; mgi_id "MGI:98941"; tag "upstream_ATG"; ccdsid "CCDS20552.1"; havana_gene "OTTMUSG00000022190.1"; havana_transcript "OTTMUST00000052714.1";
chr6	HAVANA	exon	125581093	125581308	.	+	.	gene_id "ENSMUSG00000001930.18"; transcript_id "ENSMUST00000112254.8"; exon_number "31"; exon_id "ENSMUSE00001313435.2"; gene_type "protein_coding"; gene_name "Vwf"; transcript_type "protein_coding"; transcript_name "Vwf-203"; protein_id "ENSMUSP00000107873.3"; transcript_support_level "1"; mgi_id "MGI:98941"; tag "upstream_ATG"; ccdsid "CCDS20552.1"; havana_gene "OTTMUSG00000022190.1"; havana_transcript "OTTMUST00000052714.1";
chr6	HAVANA	CDS	125585065	125585305	.	+	.	gene_id "ENSMUSG00000001930.18"; transcript_id "ENSMUST00000112254.8"; exon_number "32"; exon_id "ENSMUSE00001305118.2"; gene_type "protein_coding"; gene_name "Vwf"; transcript_type "protein_coding"; transcript_name "Vwf-203"; protein_id "ENSMUSP00000107873.3"; transcript_support_level "1"; mgi_id "MGI:98941"; tag "upstream_ATG"; ccdsid "CCDS20552.1"; havana_gene "OTTMUSG00000022190.1"; havana_transcript "OTTMUST00000052714.1";
chr6	HAVANA	exon	125585065	125585305	.	+	.	gene_id "ENSMUSG00000001930.18"; transcript_id "ENSMUST00000112254.8"; exon_number "33"; exon_id "ENSMUSE00001305118.2"; gene_type "protein_coding"; gene_name "Vwf"; transcript_type "protein_coding"; transcript_name "Vwf-203"; protein_id "ENSMUSP00000107873.3"; transcript_support_level "1"; mgi_id "MGI:98941"; tag "upstream_ATG"; ccdsid "CCDS20552.1"; havana_gene "OTTMUSG00000022190.1"; havana_transcript "OTTMUST00000052714.1";
chr6	HAVANA	CDS	125590998	125591092	.	+	.	gene_id "ENSMUSG00000001930.18"; transcript_id "ENSMUST00000112254.8"; exon_number "34"; exon_id "ENSMUSE00001242468.2"; gene_type "protein_coding"; gene_name "Vwf"; transcript_type "protein_coding"; transcript_name "Vwf-203"; protein_id "ENSMUSP00000107873.3"; transcript_support_level "1"; mgi_id "MGI:98941"; tag "upstream_ATG"; ccdsid "CCDS20552.1"; havana_gene "OTTMUSG00000022190.1"; havana_transcript "OTTMUST00000052714.1";
chr6	HAVANA	exon	125590998	125591092	.	+	.	gene_id "ENSMUSG00000001930.18"; transcript_id "ENSMUST00000112254.8"; exon_number "35"; exon_id "ENSMUSE00001242468.2"; gene_type "protein_coding"; gene_name "Vwf"; transcript_type "protein_coding"; transcript_name "Vwf-203"; protein_id "ENSMUSP00000107873.3"; transcript_support_level "1"; mgi_id "MGI:98941"; tag "upstream_ATG"; ccdsid "CCDS20552.1"; havana_gene "OTTMUSG00000022190.1"; havana_transcript "OTTMUST00000052714.1";
chr6	HAVANA	CDS	125592923	125593083	.	+	.	gene_id "ENSMUSG00000001930.18"; transcript_id "ENSMUST00000112254.8"; exon_number "36"; exon_id "ENSMUSE00001270568.2"; gene_type "protein_coding"; gene_name "Vwf"; transcript_type "protein_coding"; transcript_name "Vwf-203"; protein_id "ENSMUSP00000107873.3"; transcript_support_level "1"; mgi_id "MGI:98941"; tag "upstream_ATG"; ccdsid "CCDS20552.1"; havana_gene "OTTMUSG00000022190.1"; havana_transcript "OTTMUST00000052714.1";
chr6	HAVANA	exon	125592923	125593083	.	+	.	gene_id "ENSMUSG00000001930.18"; transcript_id "ENSMUST00000112254.8"; exon_number "37"; exon_id "ENSMUSE00001270568.2"; gene_type "protein_coding"; gene_name "Vwf"; transcript_type "protein_coding"; transcript_name "Vwf-203"; protein_id "ENSMUSP00000107873.3"; transcript_support_level "1"; mgi_id "MGI:98941"; tag "upstream_ATG"; ccdsid "CCDS20552.1"; havana_gene "OTTMUSG00000022190.1"; havana_transcript "OTTMUST00000052714.1";
chr6	HAVANA	CDS	125601502	125601605	.	+	.	gene_id "ENSMUSG00000001930.18"; transcript_id "ENSMUST00000112254.8"; exon_number "38"; exon_id "ENSMUSE00001296153.2"; gene_type "protein_coding"; gene_name "Vwf"; transcript_type "protein_coding"; transcript_name "Vwf-203"; protein_id "ENSMUSP00000107873.3"; transcript_support_level "1"; mgi_id "MGI:98941"; tag "upstream_ATG"; ccdsid "CCDS20552.1"; havana_gene "OTTMUSG00000022190.1"; havana_transcript "OTTMUST00000052714.1";
chr6	HAVANA	exon	125601502	125601605	.	+	.	gene_id "ENSMUSG00000001930.18"; transcript_id "ENSMUST00000112254.8"; exon_number "39"; exon_id "ENSMUSE00001296153.2"; gene_type "protein_coding"; gene_name "Vwf"; transcript_type "protein_coding"; transcript_name "Vwf-203"; protein_id "ENSMUSP00000107873.3"; transcript_support_level "1"; mgi_id "MGI:98941"; tag "upstream_ATG"; ccdsid "CCDS20552.1"; havana_gene "OTTMUSG00000022190.1"; havana_transcript "OTTMUST00000052714.1";
chr6	HAVANA	CDS	125603198	125603336	.	+	.	gene_id "ENSMUSG00000001930.18"; transcript_id "ENSMUST00000112254.8"; exon_number "40"; exon_id "ENSMUSE00001293300.2"; gene_type "protein_coding"; gene_name "Vwf"; transcript_type "protein_coding"; transcript_name "Vwf-203"; protein_id "ENSMUSP00000107873.3"; transcript_support_level "1"; mgi_id "MGI:98941"; tag "upstream_ATG"; ccdsid "CCDS20552.1"; havana_gene "OTTMUSG00000022190.1"; havana_transcript "OTTMUST00000052714.1";
chr6	HAVANA	exon	125603198	125603336	.	+	.	gene_id "ENSMUSG00000001930.18"; transcript_id "ENSMUST00000112254.8"; exon_number "41"; exon_id "ENSMUSE00001293300.2"; gene_type "protein_coding"; gene_name "Vwf"; transcript_type "protein_coding"; transcript_name "Vwf-203"; protein_id "ENSMUSP00000107873.3"; transcript_support_level "1"; mgi_id "MGI:98941"; tag "upstream_ATG"; ccdsid "CCDS20552.1"; havana_gene "OTTMUSG00000022190.1"; havana_transcript "OTTMUST00000052714.1";
chr6	HAVANA	CDS	125605304	125605438	.	+	.	gene_id "ENSMUSG00000001930.18"; transcript_id "ENSMUST00000112254.8"; exon_number "42"; exon_id "ENSMUSE00001300657.2"; gene_type "protein_coding"; gene_name "Vwf"; transcript_type "protein_coding"; transcript_name "Vwf-203"; protein_id "ENSMUSP00000107873.3"; transcript_support_level "1"; mgi_id "MGI:98941"; tag "upstream_ATG"; ccdsid "CCDS20552.1"; havana_gene "OTTMUSG00000022190.1"; havana_transcript "OTTMUST00000052714.1";
chr6	HAVANA	exon	125605304	125605438	.	+	.	gene_id "ENSMUSG00000001930.18"; transcript_id "ENSMUST00000112254.8"; exon_number "43"; exon_id "ENSMUSE00001300657.2"; gene_type "protein_coding"; gene_name "Vwf"; transcript_type "protein_coding"; transcript_name "Vwf-203"; protein_id "ENSMUSP00000107873.3"; transcript_support_level "1"; mgi_id "MGI:98941"; tag "upstream_ATG"; ccdsid "CCDS20552.1"; havana_gene "OTTMUSG00000022190.1"; havana_transcript "OTTMUST00000052714.1";
chr6	HAVANA	CDS	125608060	125608206	.	+	.	gene_id "ENSMUSG00000001930.18"; transcript_id "ENSMUST00000112254.8"; exon_number "44"; exon_id "ENSMUSE00001307061.2"; gene_type "protein_coding"; gene_name "Vwf"; transcript_type "protein_coding"; transcript_name "Vwf-203"; protein_id "ENSMUSP00000107873.3"; transcript_support_level "1"; mgi_id "MGI:98941"; tag "upstream_ATG"; ccdsid "CCDS20552.1"; havana_gene "OTTMUSG00000022190.1"; havana_transcript "OTTMUST00000052714.1";
chr6	HAVANA	exon	125608060	125608206	.	+	.	gene_id "ENSMUSG00000001930.18"; transcript_id "ENSMUST00000112254.8"; exon_number "45"; exon_id "ENSMUSE00001307061.2"; gene_type "protein_coding"; gene_name "Vwf"; transcript_type "protein_coding"; transcript_name "Vwf-203"; protein_id "ENSMUSP00000107873.3"; transcript_support_level "1"; mgi_id "MGI:98941"; tag "upstream_ATG"; ccdsid "CCDS20552.1"; havana_gene "OTTMUSG00000022190.1"; havana_transcript "OTTMUST00000052714.1";
chr6	HAVANA	CDS	125612518	125612658	.	+	.	gene_id "ENSMUSG00000001930.18"; transcript_id "ENSMUST00000112254.8"; exon_number "46"; exon_id "ENSMUSE00001250609.2"; gene_type "protein_coding"; gene_name "Vwf"; transcript_type "protein_coding"; transcript_name "Vwf-203"; protein_id "ENSMUSP00000107873.3"; transcript_support_level "1"; mgi_id "MGI:98941"; tag "upstream_ATG"; ccdsid "CCDS20552.1"; havana_gene "OTTMUSG00000022190.1"; havana_transcript "OTTMUST00000052714.1";
chr6	HAVANA	exon	125612518	125612658	.	+	.	gene_id "ENSMUSG00000001930.18"; transcript_id "ENSMUST00000112254.8"; exon_number "47"; exon_id "ENSMUSE00001250609.2"; gene_type "protein_coding"; gene_name "Vwf"; transcript_type "protein_coding"; transcript_name "Vwf-203"; protein_id "ENSMUSP00000107873.3"; transcript_support_level "1"; mgi_id "MGI:98941"; tag "upstream_ATG"; ccdsid "CCDS20552.1"; havana_gene "OTTMUSG00000022190.1"; havana_transcript "OTTMUST00000052714.1";
chr6	HAVANA	CDS	125612831	125612944	.	+	.	gene_id "ENSMUSG00000001930.18"; transcript_id "ENSMUST00000112254.8"; exon_number "48"; exon_id "ENSMUSE00001248850.2"; gene_type "protein_coding"; gene_name "Vwf"; transcript_type "protein_coding"; transcript_name "Vwf-203"; protein_id "ENSMUSP00000107873.3"; transcript_support_level "1"; mgi_id "MGI:98941"; tag "upstream_ATG"; ccdsid "CCDS20552.1"; havana_gene "OTTMUSG00000022190.1"; havana_transcript "OTTMUST00000052714.1";
chr6	HAVANA	exon	125612831	125612944	.	+	.	gene_id "ENSMUSG00000001930.18"; transcript_id "ENSMUST00000112254.8"; exon_number "49"; exon_id "ENSMUSE00001248850.2"; gene_type "protein_coding"; gene_name "Vwf"; transcript_type "protein_coding"; transcript_name "Vwf-203"; protein_id "ENSMUSP00000107873.3"; transcript_support_level "1"; mgi_id "MGI:98941"; tag "upstream_ATG"; ccdsid "CCDS20552.1"; havana_gene "OTTMUSG00000022190.1"; havana_transcript "OTTMUST00000052714.1";
chr6	HAVANA	CDS	125614343	125614499	.	+	.	gene_id "ENSMUSG00000001930.18"; transcript_id "ENSMUST00000112254.8"; exon_number "50"; exon_id "ENSMUSE00001233125.2"; gene_type "protein_coding"; gene_name "Vwf"; transcript_type "protein_coding"; transcript_name "Vwf-203"; protein_id "ENSMUSP00000107873.3"; transcript_support_level "1"; mgi_id "MGI:98941"; tag "upstream_ATG"; ccdsid "CCDS20552.1"; havana_gene "OTTMUSG00000022190.1"; havana_transcript "OTTMUST00000052714.1";
chr6	HAVANA	exon	125614343	125614499	.	+	.	gene_id "ENSMUSG00000001930.18"; transcript_id "ENSMUST00000112254.8"; exon_number "51"; exon_id "ENSMUSE00001233125.2"; gene_type "protein_coding"; gene_name "Vwf"; transcript_type "protein_coding"; transcript_name "Vwf-203"; protein_id "ENSMUSP00000107873.3"; transcript_support_level "1"; mgi_id "MGI:98941"; tag "upstream_ATG"; ccdsid "CCDS20552.1"; havana_gene "OTTMUSG00000022190.1"; havana_transcript "OTTMUST00000052714.1";
chr6	HAVANA	CDS	125614930	125615088	.	+	.	gene_id "ENSMUSG00000001930.18"; transcript_id "ENSMUST00000112254.8"; exon_number "52"; exon_id "ENSMUSE00001276273.2"; gene_type "protein_coding"; gene_name "Vwf"; transcript_type "protein_coding"; transcript_name "Vwf-203"; protein_id "ENSMUSP00000107873.3"; transcript_support_level "1"; mgi_id "MGI:98941"; tag "upstream_ATG"; ccdsid "CCDS20552.1"; havana_gene "OTTMUSG00000022190.1"; havana_transcript "OTTMUST00000052714.1";
chr6	HAVANA	exon	125614930	125615088	.	+	.	gene_id "ENSMUSG00000001930.18"; transcript_id "ENSMUST00000112254.8"; exon_number "53"; exon_id "ENSMUSE00001276273.2"; gene_type "protein_coding"; gene_name "Vwf"; transcript_type "protein_coding"; transcript_name "Vwf-203"; protein_id "ENSMUSP00000107873.3"; transcript_support_level "1"; mgi_id "MGI:98941"; tag "upstream_ATG"; ccdsid "CCDS20552.1"; havana_gene "OTTMUSG00000022190.1"; havana_transcript "OTTMUST00000052714.1";
chr6	HAVANA	CDS	125616226	125616361	.	+	.	gene_id "ENSMUSG00000001930.18"; transcript_id "ENSMUST00000112254.8"; exon_number "54"; exon_id "ENSMUSE00001249501.2"; gene_type "protein_coding"; gene_name "Vwf"; transcript_type "protein_coding"; transcript_name "Vwf-203"; protein_id "ENSMUSP00000107873.3"; transcript_support_level "1"; mgi_id "MGI:98941"; tag "upstream_ATG"; ccdsid "CCDS20552.1"; havana_gene "OTTMUSG00000022190.1"; havana_transcript "OTTMUST00000052714.1";
chr6	HAVANA	exon	125616226	125616361	.	+	.	gene_id "ENSMUSG00000001930.18"; transcript_id "ENSMUST00000112254.8"; exon_number "55"; exon_id "ENSMUSE00001249501.2"; gene_type "protein_coding"; gene_name "Vwf"; transcript_type "protein_coding"; transcript_name "Vwf-203"; protein_id "ENSMUSP00000107873.3"; transcript_support_level "1"; mgi_id "MGI:98941"; tag "upstream_ATG"; ccdsid "CCDS20552.1"; havana_gene "OTTMUSG00000022190.1"; havana_transcript "OTTMUST00000052714.1";
chr6	HAVANA	CDS	125618998	125620376	.	+	.	gene_id "ENSMUSG00000001930.18"; transcript_id "ENSMUST00000112254.8"; exon_number "56"; exon_id "ENSMUSE00000413815.6"; gene_type "protein_coding"; gene_name "Vwf"; transcript_type "protein_coding"; transcript_name "Vwf-203"; protein_id "ENSMUSP00000107873.3"; transcript_support_level "1"; mgi_id "MGI:98941"; tag "upstream_ATG"; ccdsid "CCDS20552.1"; havana_gene "OTTMUSG00000022190.1"; havana_transcript "OTTMUST00000052714.1";
chr6	HAVANA	exon	125618998	125620376	.	+	.	gene_id "ENSMUSG00000001930.18"; transcript_id "ENSMUST00000112254.8"; exon_number "57"; exon_id "ENSMUSE00000413815.6"; gene_type "protein_coding"; gene_name "Vwf"; transcript_type "protein_coding"; transcript_name "Vwf-203"; protein_id "ENSMUSP00000107873.3"; transcript_support_level "1"; mgi_id "MGI:98941"; tag "upstream_ATG"; ccdsid "CCDS20552.1"; havana_gene "OTTMUSG00000022190.1"; havana_transcript "OTTMUST00000052714.1";
chr6	HAVANA	CDS	125622600	125622716	.	+	.	gene_id "ENSMUSG00000001930.18"; transcript_id "ENSMUST00000112254.8"; exon_number "58"; exon_id "ENSMUSE00000405839.4"; gene_type "protein_coding"; gene_name "Vwf"; transcript_type "protein_coding"; transcript_name "Vwf-203"; protein_id "ENSMUSP00000107873.3"; transcript_support_level "1"; mgi_id "MGI:98941"; tag "upstream_ATG"; ccdsid "CCDS20552.1"; havana_gene "OTTMUSG00000022190.1"; havana_transcript "OTTMUST00000052714.1";
chr6	HAVANA	exon	125622600	125622716	.	+	.	gene_id "ENSMUSG00000001930.18"; transcript_id "ENSMUST00000112254.8"; exon_number "59"; exon_id "ENSMUSE00000405839.4"; gene_type "protein_coding"; gene_name "Vwf"; transcript_type "protein_coding"; transcript_name "Vwf-203"; protein_id "ENSMUSP00000107873.3"; transcript_support_level "1"; mgi_id "MGI:98941"; tag "upstream_ATG"; ccdsid "CCDS20552.1"; havana_gene "OTTMUSG00000022190.1"; havana_transcript "OTTMUST00000052714.1";
chr6	HAVANA	CDS	125622805	125622945	.	+	.	gene_id "ENSMUSG00000001930.18"; transcript_id "ENSMUST00000112254.8"; exon_number "60"; exon_id "ENSMUSE00000241447.4"; gene_type "protein_coding"; gene_name "Vwf"; transcript_type "protein_coding"; transcript_name "Vwf-203"; protein_id "ENSMUSP00000107873.3"; transcript_support_level "1"; mgi_id "MGI:98941"; tag "upstream_ATG"; ccdsid "CCDS20552.1"; havana_gene "OTTMUSG00000022190.1"; havana_transcript "OTTMUST00000052714.1";
chr6	HAVANA	exon	125622805	125622945	.	+	.	gene_id "ENSMUSG00000001930.18"; transcript_id "ENSMUST00000112254.8"; exon_number "61"; exon_id "ENSMUSE00000241447.4"; gene_type "protein_coding"; gene_name "Vwf"; transcript_type "protein_coding"; transcript_name "Vwf-203"; protein_id "ENSMUSP00000107873.3"; transcript_support_level "1"; mgi_id "MGI:98941"; tag "upstream_ATG"; ccdsid "CCDS20552.1"; havana_gene "OTTMUSG00000022190.1"; havana_transcript "OTTMUST00000052714.1";
chr6	HAVANA	CDS	125623216	125623359	.	+	.	gene_id "ENSMUSG00000001930.18"; transcript_id "ENSMUST00000112254.8"; exon_number "62"; exon_id "ENSMUSE00000241439.4"; gene_type "protein_coding"; gene_name "Vwf"; transcript_type "protein_coding"; transcript_name "Vwf-203"; protein_id "ENSMUSP00000107873.3"; transcript_support_level "1"; mgi_id "MGI:98941"; tag "upstream_ATG"; ccdsid "CCDS20552.1"; havana_gene "OTTMUSG00000022190.1"; havana_transcript "OTTMUST00000052714.1";
chr6	HAVANA	exon	125623216	125623359	.	+	.	gene_id "ENSMUSG00000001930.18"; transcript_id "ENSMUST00000112254.8"; exon_number "63"; exon_id "ENSMUSE00000241439.4"; gene_type "protein_coding"; gene_name "Vwf"; transcript_type "protein_coding"; transcript_name "Vwf-203"; protein_id "ENSMUSP00000107873.3"; transcript_support_level "1"; mgi_id "MGI:98941"; tag "upstream_ATG"; ccdsid "CCDS20552.1"; havana_gene "OTTMUSG00000022190.1"; havana_transcript "OTTMUST00000052714.1";
chr6	HAVANA	CDS	125624708	125624872	.	+	.	gene_id "ENSMUSG00000001930.18"; transcript_id "ENSMUST00000112254.8"; exon_number "64"; exon_id "ENSMUSE00001269562.2"; gene_type "protein_coding"; gene_name "Vwf"; transcript_type "protein_coding"; transcript_name "Vwf-203"; protein_id "ENSMUSP00000107873.3"; transcript_support_level "1"; mgi_id "MGI:98941"; tag "upstream_ATG"; ccdsid "CCDS20552.1"; havana_gene "OTTMUSG00000022190.1"; havana_transcript "OTTMUST00000052714.1";
chr6	HAVANA	exon	125624708	125624872	.	+	.	gene_id "ENSMUSG00000001930.18"; transcript_id "ENSMUST00000112254.8"; exon_number "65"; exon_id "ENSMUSE00001269562.2"; gene_type "protein_coding"; gene_name "Vwf"; transcript_type "protein_coding"; transcript_name "Vwf-203"; protein_id "ENSMUSP00000107873.3"; transcript_support_level "1"; mgi_id "MGI:98941"; tag "upstream_ATG"; ccdsid "CCDS20552.1"; havana_gene "OTTMUSG00000022190.1"; havana_transcript "OTTMUST00000052714.1";
chr6	HAVANA	CDS	125625745	125625788	.	+	.	gene_id "ENSMUSG00000001930.18"; transcript_id "ENSMUST00000112254.8"; exon_number "66"; exon_id "ENSMUSE00001283171.2"; gene_type "protein_coding"; gene_name "Vwf"; transcript_type "protein_coding"; transcript_name "Vwf-203"; protein_id "ENSMUSP00000107873.3"; transcript_support_level "1"; mgi_id "MGI:98941"; tag "upstream_ATG"; ccdsid "CCDS20552.1"; havana_gene "OTTMUSG00000022190.1"; havana_transcript "OTTMUST00000052714.1";
chr6	HAVANA	exon	125625745	125625788	.	+	.	gene_id "ENSMUSG00000001930.18"; transcript_id "ENSMUST00000112254.8"; exon_number "67"; exon_id "ENSMUSE00001283171.2"; gene_type "protein_coding"; gene_name "Vwf"; transcript_type "protein_coding"; transcript_name "Vwf-203"; protein_id "ENSMUSP00000107873.3"; transcript_support_level "1"; mgi_id "MGI:98941"; tag "upstream_ATG"; ccdsid "CCDS20552.1"; havana_gene "OTTMUSG00000022190.1"; havana_transcript "OTTMUST00000052714.1";
chr6	HAVANA	CDS	125626080	125626257	.	+	.	gene_id "ENSMUSG00000001930.18"; transcript_id "ENSMUST00000112254.8"; exon_number "68"; exon_id "ENSMUSE00001308652.2"; gene_type "protein_coding"; gene_name "Vwf"; transcript_type "protein_coding"; transcript_name "Vwf-203"; protein_id "ENSMUSP00000107873.3"; transcript_support_level "1"; mgi_id "MGI:98941"; tag "upstream_ATG"; ccdsid "CCDS20552.1"; havana_gene "OTTMUSG00000022190.1"; havana_transcript "OTTMUST00000052714.1";
chr6	HAVANA	exon	125626080	125626257	.	+	.	gene_id "ENSMUSG00000001930.18"; transcript_id "ENSMUST00000112254.8"; exon_number "69"; exon_id "ENSMUSE00001308652.2"; gene_type "protein_coding"; gene_name "Vwf"; transcript_type "protein_coding"; transcript_name "Vwf-203"; protein_id "ENSMUSP00000107873.3"; transcript_support_level "1"; mgi_id "MGI:98941"; tag "upstream_ATG"; ccdsid "CCDS20552.1"; havana_gene "OTTMUSG00000022190.1"; havana_transcript "OTTMUST00000052714.1";
chr6	HAVANA	CDS	125631995	125632215	.	+	.	gene_id "ENSMUSG00000001930.18"; transcript_id "ENSMUST00000112254.8"; exon_number "70"; exon_id "ENSMUSE00001235797.2"; gene_type "protein_coding"; gene_name "Vwf"; transcript_type "protein_coding"; transcript_name "Vwf-203"; protein_id "ENSMUSP00000107873.3"; transcript_support_level "1"; mgi_id "MGI:98941"; tag "upstream_ATG"; ccdsid "CCDS20552.1"; havana_gene "OTTMUSG00000022190.1"; havana_transcript "OTTMUST00000052714.1";
chr6	HAVANA	exon	125631995	125632215	.	+	.	gene_id "ENSMUSG00000001930.18"; transcript_id "ENSMUST00000112254.8"; exon_number "71"; exon_id "ENSMUSE00001235797.2"; gene_type "protein_coding"; gene_name "Vwf"; transcript_type "protein_coding"; transcript_name "Vwf-203"; protein_id "ENSMUSP00000107873.3"; transcript_support_level "1"; mgi_id "MGI:98941"; tag "upstream_ATG"; ccdsid "CCDS20552.1"; havana_gene "OTTMUSG00000022190.1"; havana_transcript "OTTMUST00000052714.1";
chr6	HAVANA	CDS	125633579	125633771	.	+	.	gene_id "ENSMUSG00000001930.18"; transcript_id "ENSMUST00000112254.8"; exon_number "72"; exon_id "ENSMUSE00001236883.2"; gene_type "protein_coding"; gene_name "Vwf"; transcript_type "protein_coding"; transcript_name "Vwf-203"; protein_id "ENSMUSP00000107873.3"; transcript_support_level "1"; mgi_id "MGI:98941"; tag "upstream_ATG"; ccdsid "CCDS20552.1"; havana_gene "OTTMUSG00000022190.1"; havana_transcript "OTTMUST00000052714.1";
chr6	HAVANA	exon	125633579	125633771	.	+	.	gene_id "ENSMUSG00000001930.18"; transcript_id "ENSMUST00000112254.8"; exon_number "73"; exon_id "ENSMUSE00001236883.2"; gene_type "protein_coding"; gene_name "Vwf"; transcript_type "protein_coding"; transcript_name "Vwf-203"; protein_id "ENSMUSP00000107873.3"; transcript_support_level "1"; mgi_id "MGI:98941"; tag "upstream_ATG"; ccdsid "CCDS20552.1"; havana_gene "OTTMUSG00000022190.1"; havana_transcript "OTTMUST00000052714.1";
chr6	HAVANA	CDS	125633963	125634304	.	+	.	gene_id "ENSMUSG00000001930.18"; transcript_id "ENSMUST00000112254.8"; exon_number "74"; exon_id "ENSMUSE00001306297.2"; gene_type "protein_coding"; gene_name "Vwf"; transcript_type "protein_coding"; transcript_name "Vwf-203"; protein_id "ENSMUSP00000107873.3"; transcript_support_level "1"; mgi_id "MGI:98941"; tag "upstream_ATG"; ccdsid "CCDS20552.1"; havana_gene "OTTMUSG00000022190.1"; havana_transcript "OTTMUST00000052714.1";
chr6	HAVANA	exon	125633963	125634304	.	+	.	gene_id "ENSMUSG00000001930.18"; transcript_id "ENSMUST00000112254.8"; exon_number "75"; exon_id "ENSMUSE00001306297.2"; gene_type "protein_coding"; gene_name "Vwf"; transcript_type "protein_coding"; transcript_name "Vwf-203"; protein_id "ENSMUSP00000107873.3"; transcript_support_level "1"; mgi_id "MGI:98941"; tag "upstream_ATG"; ccdsid "CCDS20552.1"; havana_gene "OTTMUSG00000022190.1"; havana_transcript "OTTMUST00000052714.1";
chr6	HAVANA	CDS	125635679	125635878	.	+	.	gene_id "ENSMUSG00000001930.18"; transcript_id "ENSMUST00000112254.8"; exon_number "76"; exon_id "ENSMUSE00001286452.2"; gene_type "protein_coding"; gene_name "Vwf"; transcript_type "protein_coding"; transcript_name "Vwf-203"; protein_id "ENSMUSP00000107873.3"; transcript_support_level "1"; mgi_id "MGI:98941"; tag "upstream_ATG"; ccdsid "CCDS20552.1"; havana_gene "OTTMUSG00000022190.1"; havana_transcript "OTTMUST00000052714.1";
chr6	HAVANA	exon	125635679	125635878	.	+	.	gene_id "ENSMUSG00000001930.18"; transcript_id "ENSMUST00000112254.8"; exon_number "77"; exon_id "ENSMUSE00001286452.2"; gene_type "protein_coding"; gene_name "Vwf"; transcript_type "protein_coding"; transcript_name "Vwf-203"; protein_id "ENSMUSP00000107873.3"; transcript_support_level "1"; mgi_id "MGI:98941"; tag "upstream_ATG"; ccdsid "CCDS20552.1"; havana_gene "OTTMUSG00000022190.1"; havana_transcript "OTTMUST00000052714.1";
chr6	HAVANA	CDS	125639928	125640030	.	+	.	gene_id "ENSMUSG00000001930.18"; transcript_id "ENSMUST00000112254.8"; exon_number "78"; exon_id "ENSMUSE00001275274.2"; gene_type "protein_coding"; gene_name "Vwf"; transcript_type "protein_coding"; transcript_name "Vwf-203"; protein_id "ENSMUSP00000107873.3"; transcript_support_level "1"; mgi_id "MGI:98941"; tag "upstream_ATG"; ccdsid "CCDS20552.1"; havana_gene "OTTMUSG00000022190.1"; havana_transcript "OTTMUST00000052714.1";
chr6	HAVANA	exon	125639928	125640030	.	+	.	gene_id "ENSMUSG00000001930.18"; transcript_id "ENSMUST00000112254.8"; exon_number "79"; exon_id "ENSMUSE00001275274.2"; gene_type "protein_coding"; gene_name "Vwf"; transcript_type "protein_coding"; transcript_name "Vwf-203"; protein_id "ENSMUSP00000107873.3"; transcript_support_level "1"; mgi_id "MGI:98941"; tag "upstream_ATG"; ccdsid "CCDS20552.1"; havana_gene "OTTMUSG00000022190.1"; havana_transcript "OTTMUST00000052714.1";
chr6	HAVANA	CDS	125640467	125640541	.	+	.	gene_id "ENSMUSG00000001930.18"; transcript_id "ENSMUST00000112254.8"; exon_number "80"; exon_id "ENSMUSE00001295178.2"; gene_type "protein_coding"; gene_name "Vwf"; transcript_type "protein_coding"; transcript_name "Vwf-203"; protein_id "ENSMUSP00000107873.3"; transcript_support_level "1"; mgi_id "MGI:98941"; tag "upstream_ATG"; ccdsid "CCDS20552.1"; havana_gene "OTTMUSG00000022190.1"; havana_transcript "OTTMUST00000052714.1";
chr6	HAVANA	exon	125640467	125640541	.	+	.	gene_id "ENSMUSG00000001930.18"; transcript_id "ENSMUST00000112254.8"; exon_number "81"; exon_id "ENSMUSE00001295178.2"; gene_type "protein_coding"; gene_name "Vwf"; transcript_type "protein_coding"; transcript_name "Vwf-203"; protein_id "ENSMUSP00000107873.3"; transcript_support_level "1"; mgi_id "MGI:98941"; tag "upstream_ATG"; ccdsid "CCDS20552.1"; havana_gene "OTTMUSG00000022190.1"; havana_transcript "OTTMUST00000052714.1";
chr6	HAVANA	CDS	125642057	125642161	.	+	.	gene_id "ENSMUSG00000001930.18"; transcript_id "ENSMUST00000112254.8"; exon_number "82"; exon_id "ENSMUSE00001313069.2"; gene_type "protein_coding"; gene_name "Vwf"; transcript_type "protein_coding"; transcript_name "Vwf-203"; protein_id "ENSMUSP00000107873.3"; transcript_support_level "1"; mgi_id "MGI:98941"; tag "upstream_ATG"; ccdsid "CCDS20552.1"; havana_gene "OTTMUSG00000022190.1"; havana_transcript "OTTMUST00000052714.1";
chr6	HAVANA	exon	125642057	125642161	.	+	.	gene_id "ENSMUSG00000001930.18"; transcript_id "ENSMUST00000112254.8"; exon_number "83"; exon_id "ENSMUSE00001313069.2"; gene_type "protein_coding"; gene_name "Vwf"; transcript_type "protein_coding"; transcript_name "Vwf-203"; protein_id "ENSMUSP00000107873.3"; transcript_support_level "1"; mgi_id "MGI:98941"; tag "upstream_ATG"; ccdsid "CCDS20552.1"; havana_gene "OTTMUSG00000022190.1"; havana_transcript "OTTMUST00000052714.1";
chr6	HAVANA	CDS	125643542	125643747	.	+	.	gene_id "ENSMUSG00000001930.18"; transcript_id "ENSMUST00000112254.8"; exon_number "84"; exon_id "ENSMUSE00001281379.2"; gene_type "protein_coding"; gene_name "Vwf"; transcript_type "protein_coding"; transcript_name "Vwf-203"; protein_id "ENSMUSP00000107873.3"; transcript_support_level "1"; mgi_id "MGI:98941"; tag "upstream_ATG"; ccdsid "CCDS20552.1"; havana_gene "OTTMUSG00000022190.1"; havana_transcript "OTTMUST00000052714.1";
chr6	HAVANA	exon	125643542	125643747	.	+	.	gene_id "ENSMUSG00000001930.18"; transcript_id "ENSMUST00000112254.8"; exon_number "85"; exon_id "ENSMUSE00001281379.2"; gene_type "protein_coding"; gene_name "Vwf"; transcript_type "protein_coding"; transcript_name "Vwf-203"; protein_id "ENSMUSP00000107873.3"; transcript_support_level "1"; mgi_id "MGI:98941"; tag "upstream_ATG"; ccdsid "CCDS20552.1"; havana_gene "OTTMUSG00000022190.1"; havana_transcript "OTTMUST00000052714.1";
chr6	HAVANA	CDS	125644434	125644583	.	+	.	gene_id "ENSMUSG00000001930.18"; transcript_id "ENSMUST00000112254.8"; exon_number "86"; exon_id "ENSMUSE00001242481.2"; gene_type "protein_coding"; gene_name "Vwf"; transcript_type "protein_coding"; transcript_name "Vwf-203"; protein_id "ENSMUSP00000107873.3"; transcript_support_level "1"; mgi_id "MGI:98941"; tag "upstream_ATG"; ccdsid "CCDS20552.1"; havana_gene "OTTMUSG00000022190.1"; havana_transcript "OTTMUST00000052714.1";
chr6	HAVANA	exon	125644434	125644583	.	+	.	gene_id "ENSMUSG00000001930.18"; transcript_id "ENSMUST00000112254.8"; exon_number "87"; exon_id "ENSMUSE00001242481.2"; gene_type "protein_coding"; gene_name "Vwf"; transcript_type "protein_coding"; transcript_name "Vwf-203"; protein_id "ENSMUSP00000107873.3"; transcript_support_level "1"; mgi_id "MGI:98941"; tag "upstream_ATG"; ccdsid "CCDS20552.1"; havana_gene "OTTMUSG00000022190.1"; havana_transcript "OTTMUST00000052714.1";
chr6	HAVANA	CDS	125650809	125650919	.	+	.	gene_id "ENSMUSG00000001930.18"; transcript_id "ENSMUST00000112254.8"; exon_number "88"; exon_id "ENSMUSE00001245945.2"; gene_type "protein_coding"; gene_name "Vwf"; transcript_type "protein_coding"; transcript_name "Vwf-203"; protein_id "ENSMUSP00000107873.3"; transcript_support_level "1"; mgi_id "MGI:98941"; tag "upstream_ATG"; ccdsid "CCDS20552.1"; havana_gene "OTTMUSG00000022190.1"; havana_transcript "OTTMUST00000052714.1";
chr6	HAVANA	exon	125650809	125650919	.	+	.	gene_id "ENSMUSG00000001930.18"; transcript_id "ENSMUST00000112254.8"; exon_number "89"; exon_id "ENSMUSE00001245945.2"; gene_type "protein_coding"; gene_name "Vwf"; transcript_type "protein_coding"; transcript_name "Vwf-203"; protein_id "ENSMUSP00000107873.3"; transcript_support_level "1"; mgi_id "MGI:98941"; tag "upstream_ATG"; ccdsid "CCDS20552.1"; havana_gene "OTTMUSG00000022190.1"; havana_transcript "OTTMUST00000052714.1";
chr6	HAVANA	CDS	125654854	125655034	.	+	.	gene_id "ENSMUSG00000001930.18"; transcript_id "ENSMUST00000112254.8"; exon_number "90"; exon_id "ENSMUSE00001217888.2"; gene_type "protein_coding"; gene_name "Vwf"; transcript_type "protein_coding"; transcript_name "Vwf-203"; protein_id "ENSMUSP00000107873.3"; transcript_support_level "1"; mgi_id "MGI:98941"; tag "upstream_ATG"; ccdsid "CCDS20552.1"; havana_gene "OTTMUSG00000022190.1"; havana_transcript "OTTMUST00000052714.1";
chr6	HAVANA	exon	125654854	125655034	.	+	.	gene_id "ENSMUSG00000001930.18"; transcript_id "ENSMUST00000112254.8"; exon_number "91"; exon_id "ENSMUSE00001217888.2"; gene_type "protein_coding"; gene_name "Vwf"; transcript_type "protein_coding"; transcript_name "Vwf-203"; protein_id "ENSMUSP00000107873.3"; transcript_support_level "1"; mgi_id "MGI:98941"; tag "upstream_ATG"; ccdsid "CCDS20552.1"; havana_gene "OTTMUSG00000022190.1"; havana_transcript "OTTMUST00000052714.1";
chr6	HAVANA	CDS	125655727	125655767	.	+	.	gene_id "ENSMUSG00000001930.18"; transcript_id "ENSMUST00000112254.8"; exon_number "92"; exon_id "ENSMUSE00001261789.2"; gene_type "protein_coding"; gene_name "Vwf"; transcript_type "protein_coding"; transcript_name "Vwf-203"; protein_id "ENSMUSP00000107873.3"; transcript_support_level "1"; mgi_id "MGI:98941"; tag "upstream_ATG"; ccdsid "CCDS20552.1"; havana_gene "OTTMUSG00000022190.1"; havana_transcript "OTTMUST00000052714.1";
chr6	HAVANA	exon	125655727	125655767	.	+	.	gene_id "ENSMUSG00000001930.18"; transcript_id "ENSMUST00000112254.8"; exon_number "93"; exon_id "ENSMUSE00001261789.2"; gene_type "protein_coding"; gene_name "Vwf"; transcript_type "protein_coding"; transcript_name "Vwf-203"; protein_id "ENSMUSP00000107873.3"; transcript_support_level "1"; mgi_id "MGI:98941"; tag "upstream_ATG"; ccdsid "CCDS20552.1"; havana_gene "OTTMUSG00000022190.1"; havana_transcript "OTTMUST00000052714.1";
chr6	HAVANA	CDS	125656207	125656323	.	+	.	gene_id "ENSMUSG00000001930.18"; transcript_id "ENSMUST00000112254.8"; exon_number "94"; exon_id "ENSMUSE00001264184.2"; gene_type "protein_coding"; gene_name "Vwf"; transcript_type "protein_coding"; transcript_name "Vwf-203"; protein_id "ENSMUSP00000107873.3"; transcript_support_level "1"; mgi_id "MGI:98941"; tag "upstream_ATG"; ccdsid "CCDS20552.1"; havana_gene "OTTMUSG00000022190.1"; havana_transcript "OTTMUST00000052714.1";
chr6	HAVANA	exon	125656207	125656323	.	+	.	gene_id "ENSMUSG00000001930.18"; transcript_id "ENSMUST00000112254.8"; exon_number "95"; exon_id "ENSMUSE00001264184.2"; gene_type "protein_coding"; gene_name "Vwf"; transcript_type "protein_coding"; transcript_name "Vwf-203"; protein_id "ENSMUSP00000107873.3"; transcript_support_level "1"; mgi_id "MGI:98941"; tag "upstream_ATG"; ccdsid "CCDS20552.1"; havana_gene "OTTMUSG00000022190.1"; havana_transcript "OTTMUST00000052714.1";
chr6	HAVANA	CDS	125659690	125659788	.	+	.	gene_id "ENSMUSG00000001930.18"; transcript_id "ENSMUST00000112254.8"; exon_number "96"; exon_id "ENSMUSE00001215064.2"; gene_type "protein_coding"; gene_name "Vwf"; transcript_type "protein_coding"; transcript_name "Vwf-203"; protein_id "ENSMUSP00000107873.3"; transcript_support_level "1"; mgi_id "MGI:98941"; tag "upstream_ATG"; ccdsid "CCDS20552.1"; havana_gene "OTTMUSG00000022190.1"; havana_transcript "OTTMUST00000052714.1";
chr6	HAVANA	exon	125659690	125659788	.	+	.	gene_id "ENSMUSG00000001930.18"; transcript_id "ENSMUST00000112254.8"; exon_number "97"; exon_id "ENSMUSE00001215064.2"; gene_type "protein_coding"; gene_name "Vwf"; transcript_type "protein_coding"; transcript_name "Vwf-203"; protein_id "ENSMUSP00000107873.3"; transcript_support_level "1"; mgi_id "MGI:98941"; tag "upstream_ATG"; ccdsid "CCDS20552.1"; havana_gene "OTTMUSG00000022190.1"; havana_transcript "OTTMUST00000052714.1";
chr6	HAVANA	CDS	125660480	125660608	.	+	.	gene_id "ENSMUSG00000001930.18"; transcript_id "ENSMUST00000112254.8"; exon_number "98"; exon_id "ENSMUSE00001257928.2"; gene_type "protein_coding"; gene_name "Vwf"; transcript_type "protein_coding"; transcript_name "Vwf-203"; protein_id "ENSMUSP00000107873.3"; transcript_support_level "1"; mgi_id "MGI:98941"; tag "upstream_ATG"; ccdsid "CCDS20552.1"; havana_gene "OTTMUSG00000022190.1"; havana_transcript "OTTMUST00000052714.1";
chr6	HAVANA	exon	125660480	125660608	.	+	.	gene_id "ENSMUSG00000001930.18"; transcript_id "ENSMUST00000112254.8"; exon_number "99"; exon_id "ENSMUSE00001257928.2"; gene_type "protein_coding"; gene_name "Vwf"; transcript_type "protein_coding"; transcript_name "Vwf-203"; protein_id "ENSMUSP00000107873.3"; transcript_support_level "1"; mgi_id "MGI:98941"; tag "upstream_ATG"; ccdsid "CCDS20552.1"; havana_gene "OTTMUSG00000022190.1"; havana_transcript "OTTMUST00000052714.1";
chr6	HAVANA	CDS	125661056	125661095	.	+	.	gene_id "ENSMUSG00000001930.18"; transcript_id "ENSMUST00000112254.8"; exon_number "100"; exon_id "ENSMUSE00001309194.2"; gene_type "protein_coding"; gene_name "Vwf"; transcript_type "protein_coding"; transcript_name "Vwf-203"; protein_id "ENSMUSP00000107873.3"; transcript_support_level "1"; mgi_id "MGI:98941"; tag "upstream_ATG"; ccdsid "CCDS20552.1"; havana_gene "OTTMUSG00000022190.1"; havana_transcript "OTTMUST00000052714.1";
chr6	HAVANA	exon	125661056	125661095	.	+	.	gene_id "ENSMUSG00000001930.18"; transcript_id "ENSMUST00000112254.8"; exon_number "101"; exon_id "ENSMUSE00001309194.2"; gene_type "protein_coding"; gene_name "Vwf"; transcript_type "protein_coding"; transcript_name "Vwf-203"; protein_id "ENSMUSP00000107873.3"; transcript_support_level "1"; mgi_id "MGI:98941"; tag "upstream_ATG"; ccdsid "CCDS20552.1"; havana_gene "OTTMUSG00000022190.1"; havana_transcript "OTTMUST00000052714.1";
chr6	HAVANA	CDS	125662773	125662870	.	+	.	gene_id "ENSMUSG00000001930.18"; transcript_id "ENSMUST00000112254.8"; exon_number "102"; exon_id "ENSMUSE00001253427.2"; gene_type "protein_coding"; gene_name "Vwf"; transcript_type "protein_coding"; transcript_name "Vwf-203"; protein_id "ENSMUSP00000107873.3"; transcript_support_level "1"; mgi_id "MGI:98941"; tag "upstream_ATG"; ccdsid "CCDS20552.1"; havana_gene "OTTMUSG00000022190.1"; havana_transcript "OTTMUST00000052714.1";
chr6	HAVANA	exon	125662773	125662870	.	+	.	gene_id "ENSMUSG00000001930.18"; transcript_id "ENSMUST00000112254.8"; exon_number "103"; exon_id "ENSMUSE00001253427.2"; gene_type "protein_coding"; gene_name "Vwf"; transcript_type "protein_coding"; transcript_name "Vwf-203"; protein_id "ENSMUSP00000107873.3"; transcript_support_level "1"; mgi_id "MGI:98941"; tag "upstream_ATG"; ccdsid "CCDS20552.1"; havana_gene "OTTMUSG00000022190.1"; havana_transcript "OTTMUST00000052714.1";
chr6	HAVANA	CDS	125663314	125663499	.	+	.	gene_id "ENSMUSG00000001930.18"; transcript_id "ENSMUST00000112254.8"; exon_number "104"; exon_id "5003";
chr6	HAVANA	exon	125663314	125663642	.	+	.	gene_id "ENSMUSG00000001930.18"; transcript_id "ENSMUST00000112254.8"; exon_number "105"; exon_id "ENSMUSE00000690955.2"; gene_type "protein_coding"; gene_name "Vwf"; transcript_type "protein_coding"; transcript_name "Vwf-203"; protein_id "ENSMUSP00000107873.3"; transcript_support_level "1"; mgi_id "MGI:98941"; tag "upstream_ATG"; ccdsid "CCDS20552.1"; havana_gene "OTTMUSG00000022190.1"; havana_transcript "OTTMUST00000052714.1";
chr6	HAVANA	stop_codon	125663500	125663502	.	+	.	gene_id "ENSMUSG00000001930.18"; transcript_id "ENSMUST00000112254.8"; exon_number "106"; exon_id "5004";
chr6	HAVANA	UTR	125663500	125663642	.	+	.	gene_id "ENSMUSG00000001930.18"; transcript_id "ENSMUST00000112254.8"; exon_number "107"; exon_id "5005";
chr6	HAVANA	gene	126078375	126143873	.	-	.	gene_id "ENSMUSG00000049107.14"; transcripts "3"; gene_type "protein_coding"; gene_name "Ntf3"; mgi_id "MGI:97380"; tag "overlapping_locus"; havana_gene "OTTMUSG00000056716.1";
chr6	HAVANA	transcript	126078375	126143678	.	-	.	gene_id "ENSMUSG00000049107.14"; transcript_id "ENSMUST00000112244.8"; exons "3"; gene_type "protein_coding"; gene_name "Ntf3"; transcript_type "protein_coding"; transcript_name "Ntf3-202"; protein_id "ENSMUSP00000107863.3"; transcript_support_level "3"; mgi_id "MGI:97380"; tag "alternative_5_UTR"; ccdsid "CCDS51914.1"; havana_gene "OTTMUSG00000056716.1"; havana_transcript "OTTMUST00000139974.1";
chr6	HAVANA	exon	126143503	126143678	.	-	.	gene_id "ENSMUSG00000049107.14"; transcript_id "ENSMUST00000112244.8"; exon_number "1"; exon_id "ENSMUSE00000900738.3"; gene_type "protein_coding"; gene_name "Ntf3"; transcript_type "protein_coding"; transcript_name "Ntf3-202"; protein_id "ENSMUSP00000107863.3"; transcript_support_level "3"; mgi_id "MGI:97380"; tag "alternative_5_UTR"; ccdsid "CCDS51914.1"; havana_gene "OTTMUSG00000056716.1"; havana_transcript "OTTMUST00000139974.1";
chr6	HAVANA	UTR	126143503	126143678	.	-	.	gene_id "ENSMUSG00000049107.14"; transcript_id "ENSMUST00000112244.8"; exon_number "2"; exon_id "ENSMUSE00000900738.3"; gene_type "protein_coding"; gene_name "Ntf3"; transcript_type "protein_coding"; transcript_name "Ntf3-202"; protein_id "ENSMUSP00000107863.3"; transcript_support_level "3"; mgi_id "MGI:97380"; tag "alternative_5_UTR"; ccdsid "CCDS51914.1"; havana_gene "OTTMUSG00000056716.1"; havana_transcript "OTTMUST00000139974.1";
chr6	HAVANA	UTR	126141711	126141803	.	-	.	gene_id "ENSMUSG00000049107.14"; transcript_id "ENSMUST00000112244.8"; exon_number "3"; exon_id "5006";
chr6	HAVANA	start_codon	126141708	126141710	.	-	.	gene_id "ENSMUSG00000049107.14"; transcript_id "ENSMUST00000112244.8"; exon_number "4"; exon_id "5007";
chr6	HAVANA	exon	126141693	126141803	.	-	.	gene_id "ENSMUSG00000049107.14"; transcript_id "ENSMUST00000112244.8"; exon_number "5"; exon_id "ENSMUSE00000874122.2"; gene_type "protein_coding"; gene_name "Ntf3"; transcript_type "protein_coding"; transcript_name "Ntf3-202"; protein_id "ENSMUSP00000107863.3"; transcript_support_level "3"; mgi_id "MGI:97380"; tag "alternative_5_UTR"; ccdsid "CCDS51914.1"; havana_gene "OTTMUSG00000056716.1"; havana_transcript "OTTMUST00000139974.1";
chr6	HAVANA	CDS	126141693	126141710	.	-	.	gene_id "ENSMUSG00000049107.14"; transcript_id "ENSMUST00000112244.8"; exon_number "6"; exon_id "5008";
chr6	HAVANA	CDS	126078692	126079486	.	-	.	gene_id "ENSMUSG00000049107.14"; transcript_id "ENSMUST00000112244.8"; exon_number "7"; exon_id "5009";
chr6	HAVANA	stop_codon	126078689	126078691	.	-	.	gene_id "ENSMUSG00000049107.14"; transcript_id "ENSMUST00000112244.8"; exon_number "8"; exon_id "5010";
chr6	HAVANA	exon	126078375	126079486	.	-	.	gene_id "ENSMUSG00000049107.14"; transcript_id "ENSMUST00000112244.8"; exon_number "9"; exon_id "ENSMUSE00001235143.3"; gene_type "protein_coding"; gene_name "Ntf3"; transcript_type "protein_coding"; transcript_name "Ntf3-202"; protein_id "ENSMUSP00000107863.3"; transcript_support_level "3"; mgi_id "MGI:97380"; tag "alternative_5_UTR"; ccdsid "CCDS51914.1"; havana_gene "OTTMUSG00000056716.1"; havana_transcript "OTTMUST00000139974.1";
chr6	HAVANA	UTR	126078375	126078691	.	-	.	gene_id "ENSMUSG00000049107.14"; transcript_id "ENSMUST00000112244.8"; exon_number "10"; exon_id "5011";
chr6	HAVANA	transcript	126078375	126143873	.	-	.	gene_id "ENSMUSG00000049107.14"; transcript_id "ENSMUST00000050484.9"; exons "2"; gene_type "protein_coding"; gene_name "Ntf3"; transcript_type "protein_coding"; transcript_name "Ntf3-201"; protein_id "ENSMUSP00000052302.8"; transcript_support_level "2"; mgi_id "MGI:97380"; tag "basic"; ccdsid "CCDS20553.1"; havana_gene "OTTMUSG00000056716.1"; havana_transcript "OTTMUST00000139975.1";
chr6	HAVANA	exon	126143503	126143873	.	-	.	gene_id "ENSMUSG00000049107.14"; transcript_id "ENSMUST00000050484.9"; exon_number "1"; exon_id "ENSMUSE00001367595.2"; gene_type "protein_coding"; gene_name "Ntf3"; transcript_type "protein_coding"; transcript_name "Ntf3-201"; protein_id "ENSMUSP00000052302.8"; transcript_support_level "2"; mgi_id "MGI:97380"; tag "basic"; ccdsid "CCDS20553.1"; havana_gene "OTTMUSG00000056716.1"; havana_transcript "OTTMUST00000139975.1";
chr6	HAVANA	UTR	126143503	126143873	.	-	.	gene_id "ENSMUSG00000049107.14"; transcript_id "ENSMUST00000050484.9"; exon_number "2"; exon_id "ENSMUSE00001367595.2"; gene_type "protein_coding"; gene_name "Ntf3"; transcript_type "protein_coding"; transcript_name "Ntf3-201"; protein_id "ENSMUSP00000052302.8"; transcript_support_level "2"; mgi_id "MGI:97380"; tag "basic"; ccdsid "CCDS20553.1"; havana_gene "OTTMUSG00000056716.1"; havana_transcript "OTTMUST00000139975.1";
chr6	HAVANA	UTR	126079466	126079486	.	-	.	gene_id "ENSMUSG00000049107.14"; transcript_id "ENSMUST00000050484.9"; exon_number "3"; exon_id "5012";
chr6	HAVANA	start_codon	126079463	126079465	.	-	.	gene_id "ENSMUSG00000049107.14"; transcript_id "ENSMUST00000050484.9"; exon_number "4"; exon_id "5013";
chr6	HAVANA	CDS	126078692	126079465	.	-	.	gene_id "ENSMUSG00000049107.14"; transcript_id "ENSMUST00000050484.9"; exon_number "5"; exon_id "5014";
chr6	HAVANA	stop_codon	126078689	126078691	.	-	.	gene_id "ENSMUSG00000049107.14"; transcript_id "ENSMUST00000050484.9"; exon_number "6"; exon_id "chr6.5010";
chr6	HAVANA	exon	126078375	126079486	.	-	.	gene_id "ENSMUSG00000049107.14"; transcript_id "ENSMUST00000050484.9"; exon_number "7"; exon_id "ENSMUSE00001235143.3"; gene_type "protein_coding"; gene_name "Ntf3"; transcript_type "protein_coding"; transcript_name "Ntf3-201"; protein_id "ENSMUSP00000052302.8"; transcript_support_level "2"; mgi_id "MGI:97380"; tag "basic"; ccdsid "CCDS20553.1"; havana_gene "OTTMUSG00000056716.1"; havana_transcript "OTTMUST00000139975.1";
chr6	HAVANA	UTR	126078375	126078691	.	-	.	gene_id "ENSMUSG00000049107.14"; transcript_id "ENSMUST00000050484.9"; exon_number "8"; exon_id "chr6.5011";
chr6	HAVANA	transcript	126078375	126141923	.	-	.	gene_id "ENSMUSG00000049107.14"; transcript_id "ENSMUST00000204542.3"; exons "2"; gene_type "protein_coding"; gene_name "Ntf3"; transcript_type "protein_coding"; transcript_name "Ntf3-203"; protein_id "ENSMUSP00000144828.2"; transcript_support_level "1"; mgi_id "MGI:97380"; tag "basic"; ccdsid "CCDS51914.1"; havana_gene "OTTMUSG00000056716.1"; havana_transcript "OTTMUST00000139973.1";
chr6	HAVANA	UTR	126141711	126141923	.	-	.	gene_id "ENSMUSG00000049107.14"; transcript_id "ENSMUST00000204542.3"; exon_number "1"; exon_id "5015";
chr6	HAVANA	start_codon	126141708	126141710	.	-	.	gene_id "ENSMUSG00000049107.14"; transcript_id "ENSMUST00000204542.3"; exon_number "2"; exon_id "chr6.5007";
chr6	HAVANA	exon	126141693	126141923	.	-	.	gene_id "ENSMUSG00000049107.14"; transcript_id "ENSMUST00000204542.3"; exon_number "3"; exon_id "ENSMUSE00001370128.2"; gene_type "protein_coding"; gene_name "Ntf3"; transcript_type "protein_coding"; transcript_name "Ntf3-203"; protein_id "ENSMUSP00000144828.2"; transcript_support_level "1"; mgi_id "MGI:97380"; tag "basic"; ccdsid "CCDS51914.1"; havana_gene "OTTMUSG00000056716.1"; havana_transcript "OTTMUST00000139973.1";
chr6	HAVANA	CDS	126141693	126141710	.	-	.	gene_id "ENSMUSG00000049107.14"; transcript_id "ENSMUST00000204542.3"; exon_number "4"; exon_id "chr6.5008";
chr6	HAVANA	CDS	126078692	126079486	.	-	.	gene_id "ENSMUSG00000049107.14"; transcript_id "ENSMUST00000204542.3"; exon_number "5"; exon_id "chr6.5009";
chr6	HAVANA	stop_codon	126078689	126078691	.	-	.	gene_id "ENSMUSG00000049107.14"; transcript_id "ENSMUST00000204542.3"; exon_number "6"; exon_id "chr6.5010";
chr6	HAVANA	exon	126078375	126079486	.	-	.	gene_id "ENSMUSG00000049107.14"; transcript_id "ENSMUST00000204542.3"; exon_number "7"; exon_id "ENSMUSE00001235143.3"; gene_type "protein_coding"; gene_name "Ntf3"; transcript_type "protein_coding"; transcript_name "Ntf3-203"; protein_id "ENSMUSP00000144828.2"; transcript_support_level "1"; mgi_id "MGI:97380"; tag "basic"; ccdsid "CCDS51914.1"; havana_gene "OTTMUSG00000056716.1"; havana_transcript "OTTMUST00000139973.1";
chr6	HAVANA	UTR	126078375	126078691	.	-	.	gene_id "ENSMUSG00000049107.14"; transcript_id "ENSMUST00000204542.3"; exon_number "8"; exon_id "chr6.5011";
chr6	IsoQuant	gene	126108790	126111122	.	-	.	gene_id "novel_gene_chr6_9721"; transcripts "1";
chr6	IsoQuant	transcript	126108790	126111122	.	-	.	gene_id "novel_gene_chr6_9721"; transcript_id "transcript9720.chr6.nnic"; exons "1";
chr6	IsoQuant	exon	126108790	126111122	.	-	.	gene_id "novel_gene_chr6_9721"; transcript_id "transcript9720.chr6.nnic"; exon_number "1"; exon_id "5016";
chr6	IsoQuant	gene	126142351	126143724	.	-	.	gene_id "novel_gene_chr6_9723"; transcripts "1";
chr6	IsoQuant	transcript	126142351	126143724	.	-	.	gene_id "novel_gene_chr6_9723"; transcript_id "transcript9722.chr6.nnic"; exons "1";
chr6	IsoQuant	exon	126142351	126143724	.	-	.	gene_id "novel_gene_chr6_9723"; transcript_id "transcript9722.chr6.nnic"; exon_number "1"; exon_id "5017";
chr6	HAVANA	gene	126509514	126512375	.	-	.	gene_id "ENSMUSG00000045534.5"; transcripts "1"; gene_type "protein_coding"; gene_name "Kcna5"; mgi_id "MGI:96662"; havana_gene "OTTMUSG00000056734.1";
chr6	HAVANA	transcript	126509514	126512375	.	-	.	gene_id "ENSMUSG00000045534.5"; transcript_id "ENSMUST00000060972.5"; exons "1"; gene_type "protein_coding"; gene_name "Kcna5"; transcript_type "protein_coding"; transcript_name "Kcna5-201"; protein_id "ENSMUSP00000055673.4"; transcript_support_level "NA"; mgi_id "MGI:96662"; tag "basic"; ccdsid "CCDS20554.1"; havana_gene "OTTMUSG00000056734.1"; havana_transcript "OTTMUST00000140004.1";
chr6	HAVANA	UTR	126512127	126512375	.	-	.	gene_id "ENSMUSG00000045534.5"; transcript_id "ENSMUST00000060972.5"; exon_number "1"; exon_id "5018";
chr6	HAVANA	start_codon	126512124	126512126	.	-	.	gene_id "ENSMUSG00000045534.5"; transcript_id "ENSMUST00000060972.5"; exon_number "2"; exon_id "5019";
chr6	HAVANA	CDS	126510321	126512126	.	-	.	gene_id "ENSMUSG00000045534.5"; transcript_id "ENSMUST00000060972.5"; exon_number "3"; exon_id "5020";
chr6	HAVANA	stop_codon	126510318	126510320	.	-	.	gene_id "ENSMUSG00000045534.5"; transcript_id "ENSMUST00000060972.5"; exon_number "4"; exon_id "5021";
chr6	HAVANA	exon	126509514	126512375	.	-	.	gene_id "ENSMUSG00000045534.5"; transcript_id "ENSMUST00000060972.5"; exon_number "5"; exon_id "ENSMUSE00000390199.6"; gene_type "protein_coding"; gene_name "Kcna5"; transcript_type "protein_coding"; transcript_name "Kcna5-201"; protein_id "ENSMUSP00000055673.4"; transcript_support_level "NA"; mgi_id "MGI:96662"; tag "basic"; ccdsid "CCDS20554.1"; havana_gene "OTTMUSG00000056734.1"; havana_transcript "OTTMUST00000140004.1";
chr6	HAVANA	UTR	126509514	126510320	.	-	.	gene_id "ENSMUSG00000045534.5"; transcript_id "ENSMUST00000060972.5"; exon_number "6"; exon_id "5022";
chr6	HAVANA	gene	126613426	126616015	.	-	.	gene_id "ENSMUSG00000120976.1"; transcripts "1"; gene_type "lncRNA"; gene_name "Gm56971"; mgi_id "MGI:7337855";
chr6	IsoQuant	transcript	126614746	126616015	.	-	.	gene_id "ENSMUSG00000120976.1"; transcript_id "transcript9729.chr6.nnic"; exons "1";
chr6	IsoQuant	exon	126614746	126616015	.	-	.	gene_id "ENSMUSG00000120976.1"; transcript_id "transcript9729.chr6.nnic"; exon_number "1"; exon_id "5023";
chr6	HAVANA	gene	126617360	126623347	.	-	.	gene_id "ENSMUSG00000047976.5"; transcripts "1"; gene_type "protein_coding"; gene_name "Kcna1"; mgi_id "MGI:96654"; havana_gene "OTTMUSG00000056736.1";
chr6	HAVANA	transcript	126617360	126621759	.	-	.	gene_id "ENSMUSG00000047976.5"; transcript_id "ENSMUST00000055168.5"; exons "2"; gene_type "protein_coding"; gene_name "Kcna1"; transcript_type "protein_coding"; transcript_name "Kcna1-201"; protein_id "ENSMUSP00000055225.4"; transcript_support_level "1"; mgi_id "MGI:96654"; tag "basic"; ccdsid "CCDS20555.1"; havana_gene "OTTMUSG00000056736.1"; havana_transcript "OTTMUST00000140006.1";
chr6	HAVANA	exon	126621219	126621759	.	-	.	gene_id "ENSMUSG00000047976.5"; transcript_id "ENSMUST00000055168.5"; exon_number "1"; exon_id "ENSMUSE00000412134.5"; gene_type "protein_coding"; gene_name "Kcna1"; transcript_type "protein_coding"; transcript_name "Kcna1-201"; protein_id "ENSMUSP00000055225.4"; transcript_support_level "1"; mgi_id "MGI:96654"; tag "basic"; ccdsid "CCDS20555.1"; havana_gene "OTTMUSG00000056736.1"; havana_transcript "OTTMUST00000140006.1";
chr6	HAVANA	UTR	126621219	126621759	.	-	.	gene_id "ENSMUSG00000047976.5"; transcript_id "ENSMUST00000055168.5"; exon_number "2"; exon_id "ENSMUSE00000412134.5"; gene_type "protein_coding"; gene_name "Kcna1"; transcript_type "protein_coding"; transcript_name "Kcna1-201"; protein_id "ENSMUSP00000055225.4"; transcript_support_level "1"; mgi_id "MGI:96654"; tag "basic"; ccdsid "CCDS20555.1"; havana_gene "OTTMUSG00000056736.1"; havana_transcript "OTTMUST00000140006.1";
chr6	HAVANA	UTR	126620319	126620849	.	-	.	gene_id "ENSMUSG00000047976.5"; transcript_id "ENSMUST00000055168.5"; exon_number "3"; exon_id "5024";
chr6	HAVANA	start_codon	126620316	126620318	.	-	.	gene_id "ENSMUSG00000047976.5"; transcript_id "ENSMUST00000055168.5"; exon_number "4"; exon_id "5025";
chr6	HAVANA	CDS	126618834	126620318	.	-	.	gene_id "ENSMUSG00000047976.5"; transcript_id "ENSMUST00000055168.5"; exon_number "5"; exon_id "5026";
chr6	HAVANA	stop_codon	126618831	126618833	.	-	.	gene_id "ENSMUSG00000047976.5"; transcript_id "ENSMUST00000055168.5"; exon_number "6"; exon_id "5027";
chr6	HAVANA	exon	126617360	126620849	.	-	.	gene_id "ENSMUSG00000047976.5"; transcript_id "ENSMUST00000055168.5"; exon_number "7"; exon_id "ENSMUSE00000453352.5"; gene_type "protein_coding"; gene_name "Kcna1"; transcript_type "protein_coding"; transcript_name "Kcna1-201"; protein_id "ENSMUSP00000055225.4"; transcript_support_level "1"; mgi_id "MGI:96654"; tag "basic"; ccdsid "CCDS20555.1"; havana_gene "OTTMUSG00000056736.1"; havana_transcript "OTTMUST00000140006.1";
chr6	HAVANA	UTR	126617360	126618833	.	-	.	gene_id "ENSMUSG00000047976.5"; transcript_id "ENSMUST00000055168.5"; exon_number "8"; exon_id "5028";
chr6	HAVANA	gene	126685292	126717637	.	-	.	gene_id "ENSMUSG00000038077.8"; transcripts "2"; gene_type "protein_coding"; gene_name "Kcna6"; mgi_id "MGI:96663"; havana_gene "OTTMUSG00000022444.1";
chr6	IsoQuant	transcript	126685294	126717549	.	-	.	gene_id "ENSMUSG00000038077.8"; transcript_id "transcript9733.chr6.nnic"; exons "3";
chr6	IsoQuant	exon	126712178	126717549	.	-	.	gene_id "ENSMUSG00000038077.8"; transcript_id "transcript9733.chr6.nnic"; exon_number "1"; exon_id "5029";
chr6	IsoQuant	exon	126692026	126692137	.	-	.	gene_id "ENSMUSG00000038077.8"; transcript_id "transcript9733.chr6.nnic"; exon_number "2"; exon_id "5030";
chr6	IsoQuant	exon	126685294	126685670	.	-	.	gene_id "ENSMUSG00000038077.8"; transcript_id "transcript9733.chr6.nnic"; exon_number "3"; exon_id "ENSMUSE00000820092.2";
chr6	ENSEMBL	transcript	126685295	126717637	.	-	.	gene_id "ENSMUSG00000038077.8"; transcript_id "ENSMUST00000185333.2"; exons "2"; gene_type "protein_coding"; gene_name "Kcna6"; transcript_type "protein_coding"; transcript_name "Kcna6-204"; protein_id "ENSMUSP00000139481.2"; transcript_support_level "1"; mgi_id "MGI:96663"; tag "basic"; ccdsid "CCDS20556.1"; havana_gene "OTTMUSG00000022444.1";
chr6	ENSEMBL	UTR	126716888	126717637	.	-	.	gene_id "ENSMUSG00000038077.8"; transcript_id "ENSMUST00000185333.2"; exon_number "1"; exon_id "5031";
chr6	ENSEMBL	start_codon	126716885	126716887	.	-	.	gene_id "ENSMUSG00000038077.8"; transcript_id "ENSMUST00000185333.2"; exon_number "2"; exon_id "5032";
chr6	ENSEMBL	CDS	126715301	126716887	.	-	.	gene_id "ENSMUSG00000038077.8"; transcript_id "ENSMUST00000185333.2"; exon_number "3"; exon_id "5033";
chr6	ENSEMBL	stop_codon	126715298	126715300	.	-	.	gene_id "ENSMUSG00000038077.8"; transcript_id "ENSMUST00000185333.2"; exon_number "4"; exon_id "5034";
chr6	ENSEMBL	exon	126712178	126717637	.	-	.	gene_id "ENSMUSG00000038077.8"; transcript_id "ENSMUST00000185333.2"; exon_number "5"; exon_id "ENSMUSE00001332927.2"; gene_type "protein_coding"; gene_name "Kcna6"; transcript_type "protein_coding"; transcript_name "Kcna6-204"; protein_id "ENSMUSP00000139481.2"; transcript_support_level "1"; mgi_id "MGI:96663"; tag "basic"; ccdsid "CCDS20556.1"; havana_gene "OTTMUSG00000022444.1";
chr6	ENSEMBL	UTR	126712178	126715300	.	-	.	gene_id "ENSMUSG00000038077.8"; transcript_id "ENSMUST00000185333.2"; exon_number "6"; exon_id "5035";
chr6	ENSEMBL	exon	126685295	126685670	.	-	.	gene_id "ENSMUSG00000038077.8"; transcript_id "ENSMUST00000185333.2"; exon_number "7"; exon_id "ENSMUSE00001325826.2"; gene_type "protein_coding"; gene_name "Kcna6"; transcript_type "protein_coding"; transcript_name "Kcna6-204"; protein_id "ENSMUSP00000139481.2"; transcript_support_level "1"; mgi_id "MGI:96663"; tag "basic"; ccdsid "CCDS20556.1"; havana_gene "OTTMUSG00000022444.1";
chr6	ENSEMBL	UTR	126685295	126685670	.	-	.	gene_id "ENSMUSG00000038077.8"; transcript_id "ENSMUST00000185333.2"; exon_number "8"; exon_id "ENSMUSE00001325826.2"; gene_type "protein_coding"; gene_name "Kcna6"; transcript_type "protein_coding"; transcript_name "Kcna6-204"; protein_id "ENSMUSP00000139481.2"; transcript_support_level "1"; mgi_id "MGI:96663"; tag "basic"; ccdsid "CCDS20556.1"; havana_gene "OTTMUSG00000022444.1";
chr6	HAVANA	gene	126798684	126826099	.	-	.	gene_id "ENSMUSG00000000399.11"; transcripts "1"; gene_type "protein_coding"; gene_name "Ndufa9"; mgi_id "MGI:1913358"; havana_gene "OTTMUSG00000056335.1";
chr6	HAVANA	transcript	126798684	126826088	.	-	.	gene_id "ENSMUSG00000000399.11"; transcript_id "ENSMUST00000205002.3"; exons "11"; gene_type "protein_coding"; gene_name "Ndufa9"; transcript_type "protein_coding"; transcript_name "Ndufa9-203"; protein_id "ENSMUSP00000144904.2"; transcript_support_level "1"; mgi_id "MGI:1913358"; tag "CAGE_supported_TSS"; ccdsid "CCDS20557.1"; havana_gene "OTTMUSG00000056335.1"; havana_transcript "OTTMUST00000139223.1";
chr6	HAVANA	UTR	126826076	126826088	.	-	.	gene_id "ENSMUSG00000000399.11"; transcript_id "ENSMUST00000205002.3"; exon_number "1"; exon_id "5036";
chr6	HAVANA	start_codon	126826073	126826075	.	-	.	gene_id "ENSMUSG00000000399.11"; transcript_id "ENSMUST00000205002.3"; exon_number "2"; exon_id "5037";
chr6	HAVANA	exon	126826027	126826088	.	-	.	gene_id "ENSMUSG00000000399.11"; transcript_id "ENSMUST00000205002.3"; exon_number "3"; exon_id "ENSMUSE00001362463.2"; gene_type "protein_coding"; gene_name "Ndufa9"; transcript_type "protein_coding"; transcript_name "Ndufa9-203"; protein_id "ENSMUSP00000144904.2"; transcript_support_level "1"; mgi_id "MGI:1913358"; tag "CAGE_supported_TSS"; ccdsid "CCDS20557.1"; havana_gene "OTTMUSG00000056335.1"; havana_transcript "OTTMUST00000139223.1";
chr6	HAVANA	CDS	126826027	126826075	.	-	.	gene_id "ENSMUSG00000000399.11"; transcript_id "ENSMUST00000205002.3"; exon_number "4"; exon_id "5038";
chr6	HAVANA	exon	126821754	126821924	.	-	.	gene_id "ENSMUSG00000000399.11"; transcript_id "ENSMUST00000205002.3"; exon_number "5"; exon_id "ENSMUSE00001364528.2"; gene_type "protein_coding"; gene_name "Ndufa9"; transcript_type "protein_coding"; transcript_name "Ndufa9-203"; protein_id "ENSMUSP00000144904.2"; transcript_support_level "1"; mgi_id "MGI:1913358"; tag "CAGE_supported_TSS"; ccdsid "CCDS20557.1"; havana_gene "OTTMUSG00000056335.1"; havana_transcript "OTTMUST00000139223.1";
chr6	HAVANA	CDS	126821754	126821924	.	-	.	gene_id "ENSMUSG00000000399.11"; transcript_id "ENSMUST00000205002.3"; exon_number "6"; exon_id "ENSMUSE00001364528.2"; gene_type "protein_coding"; gene_name "Ndufa9"; transcript_type "protein_coding"; transcript_name "Ndufa9-203"; protein_id "ENSMUSP00000144904.2"; transcript_support_level "1"; mgi_id "MGI:1913358"; tag "CAGE_supported_TSS"; ccdsid "CCDS20557.1"; havana_gene "OTTMUSG00000056335.1"; havana_transcript "OTTMUST00000139223.1";
chr6	HAVANA	exon	126821271	126821368	.	-	.	gene_id "ENSMUSG00000000399.11"; transcript_id "ENSMUST00000205002.3"; exon_number "7"; exon_id "ENSMUSE00000197645.4"; gene_type "protein_coding"; gene_name "Ndufa9"; transcript_type "protein_coding"; transcript_name "Ndufa9-203"; protein_id "ENSMUSP00000144904.2"; transcript_support_level "1"; mgi_id "MGI:1913358"; tag "CAGE_supported_TSS"; ccdsid "CCDS20557.1"; havana_gene "OTTMUSG00000056335.1"; havana_transcript "OTTMUST00000139223.1";
chr6	HAVANA	CDS	126821271	126821368	.	-	.	gene_id "ENSMUSG00000000399.11"; transcript_id "ENSMUST00000205002.3"; exon_number "8"; exon_id "ENSMUSE00000197645.4"; gene_type "protein_coding"; gene_name "Ndufa9"; transcript_type "protein_coding"; transcript_name "Ndufa9-203"; protein_id "ENSMUSP00000144904.2"; transcript_support_level "1"; mgi_id "MGI:1913358"; tag "CAGE_supported_TSS"; ccdsid "CCDS20557.1"; havana_gene "OTTMUSG00000056335.1"; havana_transcript "OTTMUST00000139223.1";
chr6	HAVANA	exon	126819084	126819175	.	-	.	gene_id "ENSMUSG00000000399.11"; transcript_id "ENSMUST00000205002.3"; exon_number "9"; exon_id "ENSMUSE00000197647.4"; gene_type "protein_coding"; gene_name "Ndufa9"; transcript_type "protein_coding"; transcript_name "Ndufa9-203"; protein_id "ENSMUSP00000144904.2"; transcript_support_level "1"; mgi_id "MGI:1913358"; tag "CAGE_supported_TSS"; ccdsid "CCDS20557.1"; havana_gene "OTTMUSG00000056335.1"; havana_transcript "OTTMUST00000139223.1";
chr6	HAVANA	CDS	126819084	126819175	.	-	.	gene_id "ENSMUSG00000000399.11"; transcript_id "ENSMUST00000205002.3"; exon_number "10"; exon_id "ENSMUSE00000197647.4"; gene_type "protein_coding"; gene_name "Ndufa9"; transcript_type "protein_coding"; transcript_name "Ndufa9-203"; protein_id "ENSMUSP00000144904.2"; transcript_support_level "1"; mgi_id "MGI:1913358"; tag "CAGE_supported_TSS"; ccdsid "CCDS20557.1"; havana_gene "OTTMUSG00000056335.1"; havana_transcript "OTTMUST00000139223.1";
chr6	HAVANA	exon	126817461	126817602	.	-	.	gene_id "ENSMUSG00000000399.11"; transcript_id "ENSMUST00000205002.3"; exon_number "11"; exon_id "ENSMUSE00000240808.5"; gene_type "protein_coding"; gene_name "Ndufa9"; transcript_type "protein_coding"; transcript_name "Ndufa9-203"; protein_id "ENSMUSP00000144904.2"; transcript_support_level "1"; mgi_id "MGI:1913358"; tag "CAGE_supported_TSS"; ccdsid "CCDS20557.1"; havana_gene "OTTMUSG00000056335.1"; havana_transcript "OTTMUST00000139223.1";
chr6	HAVANA	CDS	126817461	126817602	.	-	.	gene_id "ENSMUSG00000000399.11"; transcript_id "ENSMUST00000205002.3"; exon_number "12"; exon_id "ENSMUSE00000240808.5"; gene_type "protein_coding"; gene_name "Ndufa9"; transcript_type "protein_coding"; transcript_name "Ndufa9-203"; protein_id "ENSMUSP00000144904.2"; transcript_support_level "1"; mgi_id "MGI:1913358"; tag "CAGE_supported_TSS"; ccdsid "CCDS20557.1"; havana_gene "OTTMUSG00000056335.1"; havana_transcript "OTTMUST00000139223.1";
chr6	HAVANA	exon	126813182	126813284	.	-	.	gene_id "ENSMUSG00000000399.11"; transcript_id "ENSMUST00000205002.3"; exon_number "13"; exon_id "ENSMUSE00000197646.4"; gene_type "protein_coding"; gene_name "Ndufa9"; transcript_type "protein_coding"; transcript_name "Ndufa9-203"; protein_id "ENSMUSP00000144904.2"; transcript_support_level "1"; mgi_id "MGI:1913358"; tag "CAGE_supported_TSS"; ccdsid "CCDS20557.1"; havana_gene "OTTMUSG00000056335.1"; havana_transcript "OTTMUST00000139223.1";
chr6	HAVANA	CDS	126813182	126813284	.	-	.	gene_id "ENSMUSG00000000399.11"; transcript_id "ENSMUST00000205002.3"; exon_number "14"; exon_id "ENSMUSE00000197646.4"; gene_type "protein_coding"; gene_name "Ndufa9"; transcript_type "protein_coding"; transcript_name "Ndufa9-203"; protein_id "ENSMUSP00000144904.2"; transcript_support_level "1"; mgi_id "MGI:1913358"; tag "CAGE_supported_TSS"; ccdsid "CCDS20557.1"; havana_gene "OTTMUSG00000056335.1"; havana_transcript "OTTMUST00000139223.1";
chr6	HAVANA	exon	126811392	126811459	.	-	.	gene_id "ENSMUSG00000000399.11"; transcript_id "ENSMUST00000205002.3"; exon_number "15"; exon_id "ENSMUSE00000197650.4"; gene_type "protein_coding"; gene_name "Ndufa9"; transcript_type "protein_coding"; transcript_name "Ndufa9-203"; protein_id "ENSMUSP00000144904.2"; transcript_support_level "1"; mgi_id "MGI:1913358"; tag "CAGE_supported_TSS"; ccdsid "CCDS20557.1"; havana_gene "OTTMUSG00000056335.1"; havana_transcript "OTTMUST00000139223.1";
chr6	HAVANA	CDS	126811392	126811459	.	-	.	gene_id "ENSMUSG00000000399.11"; transcript_id "ENSMUST00000205002.3"; exon_number "16"; exon_id "ENSMUSE00000197650.4"; gene_type "protein_coding"; gene_name "Ndufa9"; transcript_type "protein_coding"; transcript_name "Ndufa9-203"; protein_id "ENSMUSP00000144904.2"; transcript_support_level "1"; mgi_id "MGI:1913358"; tag "CAGE_supported_TSS"; ccdsid "CCDS20557.1"; havana_gene "OTTMUSG00000056335.1"; havana_transcript "OTTMUST00000139223.1";
chr6	HAVANA	exon	126809435	126809511	.	-	.	gene_id "ENSMUSG00000000399.11"; transcript_id "ENSMUST00000205002.3"; exon_number "17"; exon_id "ENSMUSE00000197648.4"; gene_type "protein_coding"; gene_name "Ndufa9"; transcript_type "protein_coding"; transcript_name "Ndufa9-203"; protein_id "ENSMUSP00000144904.2"; transcript_support_level "1"; mgi_id "MGI:1913358"; tag "CAGE_supported_TSS"; ccdsid "CCDS20557.1"; havana_gene "OTTMUSG00000056335.1"; havana_transcript "OTTMUST00000139223.1";
chr6	HAVANA	CDS	126809435	126809511	.	-	.	gene_id "ENSMUSG00000000399.11"; transcript_id "ENSMUST00000205002.3"; exon_number "18"; exon_id "ENSMUSE00000197648.4"; gene_type "protein_coding"; gene_name "Ndufa9"; transcript_type "protein_coding"; transcript_name "Ndufa9-203"; protein_id "ENSMUSP00000144904.2"; transcript_support_level "1"; mgi_id "MGI:1913358"; tag "CAGE_supported_TSS"; ccdsid "CCDS20557.1"; havana_gene "OTTMUSG00000056335.1"; havana_transcript "OTTMUST00000139223.1";
chr6	HAVANA	exon	126804503	126804598	.	-	.	gene_id "ENSMUSG00000000399.11"; transcript_id "ENSMUST00000205002.3"; exon_number "19"; exon_id "ENSMUSE00000197653.4"; gene_type "protein_coding"; gene_name "Ndufa9"; transcript_type "protein_coding"; transcript_name "Ndufa9-203"; protein_id "ENSMUSP00000144904.2"; transcript_support_level "1"; mgi_id "MGI:1913358"; tag "CAGE_supported_TSS"; ccdsid "CCDS20557.1"; havana_gene "OTTMUSG00000056335.1"; havana_transcript "OTTMUST00000139223.1";
chr6	HAVANA	CDS	126804503	126804598	.	-	.	gene_id "ENSMUSG00000000399.11"; transcript_id "ENSMUST00000205002.3"; exon_number "20"; exon_id "ENSMUSE00000197653.4"; gene_type "protein_coding"; gene_name "Ndufa9"; transcript_type "protein_coding"; transcript_name "Ndufa9-203"; protein_id "ENSMUSP00000144904.2"; transcript_support_level "1"; mgi_id "MGI:1913358"; tag "CAGE_supported_TSS"; ccdsid "CCDS20557.1"; havana_gene "OTTMUSG00000056335.1"; havana_transcript "OTTMUST00000139223.1";
chr6	HAVANA	exon	126801899	126801965	.	-	.	gene_id "ENSMUSG00000000399.11"; transcript_id "ENSMUST00000205002.3"; exon_number "21"; exon_id "ENSMUSE00000240768.4"; gene_type "protein_coding"; gene_name "Ndufa9"; transcript_type "protein_coding"; transcript_name "Ndufa9-203"; protein_id "ENSMUSP00000144904.2"; transcript_support_level "1"; mgi_id "MGI:1913358"; tag "CAGE_supported_TSS"; ccdsid "CCDS20557.1"; havana_gene "OTTMUSG00000056335.1"; havana_transcript "OTTMUST00000139223.1";
chr6	HAVANA	CDS	126801899	126801965	.	-	.	gene_id "ENSMUSG00000000399.11"; transcript_id "ENSMUST00000205002.3"; exon_number "22"; exon_id "ENSMUSE00000240768.4"; gene_type "protein_coding"; gene_name "Ndufa9"; transcript_type "protein_coding"; transcript_name "Ndufa9-203"; protein_id "ENSMUSP00000144904.2"; transcript_support_level "1"; mgi_id "MGI:1913358"; tag "CAGE_supported_TSS"; ccdsid "CCDS20557.1"; havana_gene "OTTMUSG00000056335.1"; havana_transcript "OTTMUST00000139223.1";
chr6	HAVANA	CDS	126798985	126799152	.	-	.	gene_id "ENSMUSG00000000399.11"; transcript_id "ENSMUST00000205002.3"; exon_number "23"; exon_id "5039";
chr6	HAVANA	stop_codon	126798982	126798984	.	-	.	gene_id "ENSMUSG00000000399.11"; transcript_id "ENSMUST00000205002.3"; exon_number "24"; exon_id "5040";
chr6	HAVANA	exon	126798684	126799152	.	-	.	gene_id "ENSMUSG00000000399.11"; transcript_id "ENSMUST00000205002.3"; exon_number "25"; exon_id "ENSMUSE00001368450.2"; gene_type "protein_coding"; gene_name "Ndufa9"; transcript_type "protein_coding"; transcript_name "Ndufa9-203"; protein_id "ENSMUSP00000144904.2"; transcript_support_level "1"; mgi_id "MGI:1913358"; tag "CAGE_supported_TSS"; ccdsid "CCDS20557.1"; havana_gene "OTTMUSG00000056335.1"; havana_transcript "OTTMUST00000139223.1";
chr6	HAVANA	UTR	126798684	126798984	.	-	.	gene_id "ENSMUSG00000000399.11"; transcript_id "ENSMUST00000205002.3"; exon_number "26"; exon_id "5041";
chr6	HAVANA	gene	126900013	126916550	.	-	.	gene_id "ENSMUSG00000030346.17"; transcripts "3"; gene_type "protein_coding"; gene_name "Rad51ap1"; mgi_id "MGI:1098224"; havana_gene "OTTMUSG00000024111.1";
chr6	IsoQuant	transcript	126900378	126916520	.	-	.	gene_id "ENSMUSG00000030346.17"; transcript_id "transcript9765.chr6.nnic"; exons "9";
chr6	IsoQuant	exon	126916457	126916520	.	-	.	gene_id "ENSMUSG00000030346.17"; transcript_id "transcript9765.chr6.nnic"; exon_number "1"; exon_id "5042";
chr6	IsoQuant	exon	126912916	126912971	.	-	.	gene_id "ENSMUSG00000030346.17"; transcript_id "transcript9765.chr6.nnic"; exon_number "2"; exon_id "ENSMUSE00001214449.2";
chr6	IsoQuant	exon	126911677	126911812	.	-	.	gene_id "ENSMUSG00000030346.17"; transcript_id "transcript9765.chr6.nnic"; exon_number "3"; exon_id "ENSMUSE00001298393.2";
chr6	IsoQuant	exon	126906956	126907065	.	-	.	gene_id "ENSMUSG00000030346.17"; transcript_id "transcript9765.chr6.nnic"; exon_number "4"; exon_id "ENSMUSE00001360851.2";
chr6	IsoQuant	exon	126905104	126905190	.	-	.	gene_id "ENSMUSG00000030346.17"; transcript_id "transcript9765.chr6.nnic"; exon_number "5"; exon_id "ENSMUSE00001361725.2";
chr6	IsoQuant	exon	126904501	126904650	.	-	.	gene_id "ENSMUSG00000030346.17"; transcript_id "transcript9765.chr6.nnic"; exon_number "6"; exon_id "ENSMUSE00001363449.2";
chr6	IsoQuant	exon	126903322	126903480	.	-	.	gene_id "ENSMUSG00000030346.17"; transcript_id "transcript9765.chr6.nnic"; exon_number "7"; exon_id "ENSMUSE00001363770.2";
chr6	IsoQuant	exon	126901881	126902082	.	-	.	gene_id "ENSMUSG00000030346.17"; transcript_id "transcript9765.chr6.nnic"; exon_number "8"; exon_id "5043";
chr6	IsoQuant	exon	126900378	126901303	.	-	.	gene_id "ENSMUSG00000030346.17"; transcript_id "transcript9765.chr6.nnic"; exon_number "9"; exon_id "ENSMUSE00001362667.2";
chr6	HAVANA	transcript	126900013	126916550	.	-	.	gene_id "ENSMUSG00000030346.17"; transcript_id "ENSMUST00000112220.8"; exons "9"; gene_type "protein_coding"; gene_name "Rad51ap1"; transcript_type "protein_coding"; transcript_name "Rad51ap1-201"; protein_id "ENSMUSP00000107839.2"; transcript_support_level "1"; mgi_id "MGI:1098224"; tag "basic"; ccdsid "CCDS85161.1"; havana_gene "OTTMUSG00000024111.1"; havana_transcript "OTTMUST00000058978.1";
chr6	HAVANA	UTR	126916474	126916550	.	-	.	gene_id "ENSMUSG00000030346.17"; transcript_id "ENSMUST00000112220.8"; exon_number "1"; exon_id "5044";
chr6	HAVANA	start_codon	126916471	126916473	.	-	.	gene_id "ENSMUSG00000030346.17"; transcript_id "ENSMUST00000112220.8"; exon_number "2"; exon_id "5045";
chr6	HAVANA	exon	126916457	126916550	.	-	.	gene_id "ENSMUSG00000030346.17"; transcript_id "ENSMUST00000112220.8"; exon_number "3"; exon_id "ENSMUSE00001301037.2"; gene_type "protein_coding"; gene_name "Rad51ap1"; transcript_type "protein_coding"; transcript_name "Rad51ap1-201"; protein_id "ENSMUSP00000107839.2"; transcript_support_level "1"; mgi_id "MGI:1098224"; tag "basic"; ccdsid "CCDS85161.1"; havana_gene "OTTMUSG00000024111.1"; havana_transcript "OTTMUST00000058978.1";
chr6	HAVANA	CDS	126916457	126916473	.	-	.	gene_id "ENSMUSG00000030346.17"; transcript_id "ENSMUST00000112220.8"; exon_number "4"; exon_id "5046";
chr6	HAVANA	exon	126912916	126912971	.	-	.	gene_id "ENSMUSG00000030346.17"; transcript_id "ENSMUST00000112220.8"; exon_number "5"; exon_id "ENSMUSE00001214449.2"; gene_type "protein_coding"; gene_name "Rad51ap1"; transcript_type "protein_coding"; transcript_name "Rad51ap1-201"; protein_id "ENSMUSP00000107839.2"; transcript_support_level "1"; mgi_id "MGI:1098224"; tag "basic"; ccdsid "CCDS85161.1"; havana_gene "OTTMUSG00000024111.1"; havana_transcript "OTTMUST00000058978.1";
chr6	HAVANA	CDS	126912916	126912971	.	-	.	gene_id "ENSMUSG00000030346.17"; transcript_id "ENSMUST00000112220.8"; exon_number "6"; exon_id "ENSMUSE00001214449.2"; gene_type "protein_coding"; gene_name "Rad51ap1"; transcript_type "protein_coding"; transcript_name "Rad51ap1-201"; protein_id "ENSMUSP00000107839.2"; transcript_support_level "1"; mgi_id "MGI:1098224"; tag "basic"; ccdsid "CCDS85161.1"; havana_gene "OTTMUSG00000024111.1"; havana_transcript "OTTMUST00000058978.1";
chr6	HAVANA	exon	126911677	126911812	.	-	.	gene_id "ENSMUSG00000030346.17"; transcript_id "ENSMUST00000112220.8"; exon_number "7"; exon_id "ENSMUSE00001298393.2"; gene_type "protein_coding"; gene_name "Rad51ap1"; transcript_type "protein_coding"; transcript_name "Rad51ap1-201"; protein_id "ENSMUSP00000107839.2"; transcript_support_level "1"; mgi_id "MGI:1098224"; tag "basic"; ccdsid "CCDS85161.1"; havana_gene "OTTMUSG00000024111.1"; havana_transcript "OTTMUST00000058978.1";
chr6	HAVANA	CDS	126911677	126911812	.	-	.	gene_id "ENSMUSG00000030346.17"; transcript_id "ENSMUST00000112220.8"; exon_number "8"; exon_id "ENSMUSE00001298393.2"; gene_type "protein_coding"; gene_name "Rad51ap1"; transcript_type "protein_coding"; transcript_name "Rad51ap1-201"; protein_id "ENSMUSP00000107839.2"; transcript_support_level "1"; mgi_id "MGI:1098224"; tag "basic"; ccdsid "CCDS85161.1"; havana_gene "OTTMUSG00000024111.1"; havana_transcript "OTTMUST00000058978.1";
chr6	HAVANA	exon	126906956	126907065	.	-	.	gene_id "ENSMUSG00000030346.17"; transcript_id "ENSMUST00000112220.8"; exon_number "9"; exon_id "ENSMUSE00001360851.2"; gene_type "protein_coding"; gene_name "Rad51ap1"; transcript_type "protein_coding"; transcript_name "Rad51ap1-201"; protein_id "ENSMUSP00000107839.2"; transcript_support_level "1"; mgi_id "MGI:1098224"; tag "basic"; ccdsid "CCDS85161.1"; havana_gene "OTTMUSG00000024111.1"; havana_transcript "OTTMUST00000058978.1";
chr6	HAVANA	CDS	126906956	126907065	.	-	.	gene_id "ENSMUSG00000030346.17"; transcript_id "ENSMUST00000112220.8"; exon_number "10"; exon_id "ENSMUSE00001360851.2"; gene_type "protein_coding"; gene_name "Rad51ap1"; transcript_type "protein_coding"; transcript_name "Rad51ap1-201"; protein_id "ENSMUSP00000107839.2"; transcript_support_level "1"; mgi_id "MGI:1098224"; tag "basic"; ccdsid "CCDS85161.1"; havana_gene "OTTMUSG00000024111.1"; havana_transcript "OTTMUST00000058978.1";
chr6	HAVANA	exon	126905104	126905190	.	-	.	gene_id "ENSMUSG00000030346.17"; transcript_id "ENSMUST00000112220.8"; exon_number "11"; exon_id "ENSMUSE00001361725.2"; gene_type "protein_coding"; gene_name "Rad51ap1"; transcript_type "protein_coding"; transcript_name "Rad51ap1-201"; protein_id "ENSMUSP00000107839.2"; transcript_support_level "1"; mgi_id "MGI:1098224"; tag "basic"; ccdsid "CCDS85161.1"; havana_gene "OTTMUSG00000024111.1"; havana_transcript "OTTMUST00000058978.1";
chr6	HAVANA	CDS	126905104	126905190	.	-	.	gene_id "ENSMUSG00000030346.17"; transcript_id "ENSMUST00000112220.8"; exon_number "12"; exon_id "ENSMUSE00001361725.2"; gene_type "protein_coding"; gene_name "Rad51ap1"; transcript_type "protein_coding"; transcript_name "Rad51ap1-201"; protein_id "ENSMUSP00000107839.2"; transcript_support_level "1"; mgi_id "MGI:1098224"; tag "basic"; ccdsid "CCDS85161.1"; havana_gene "OTTMUSG00000024111.1"; havana_transcript "OTTMUST00000058978.1";
chr6	HAVANA	exon	126904501	126904650	.	-	.	gene_id "ENSMUSG00000030346.17"; transcript_id "ENSMUST00000112220.8"; exon_number "13"; exon_id "ENSMUSE00001363449.2"; gene_type "protein_coding"; gene_name "Rad51ap1"; transcript_type "protein_coding"; transcript_name "Rad51ap1-201"; protein_id "ENSMUSP00000107839.2"; transcript_support_level "1"; mgi_id "MGI:1098224"; tag "basic"; ccdsid "CCDS85161.1"; havana_gene "OTTMUSG00000024111.1"; havana_transcript "OTTMUST00000058978.1";
chr6	HAVANA	CDS	126904501	126904650	.	-	.	gene_id "ENSMUSG00000030346.17"; transcript_id "ENSMUST00000112220.8"; exon_number "14"; exon_id "ENSMUSE00001363449.2"; gene_type "protein_coding"; gene_name "Rad51ap1"; transcript_type "protein_coding"; transcript_name "Rad51ap1-201"; protein_id "ENSMUSP00000107839.2"; transcript_support_level "1"; mgi_id "MGI:1098224"; tag "basic"; ccdsid "CCDS85161.1"; havana_gene "OTTMUSG00000024111.1"; havana_transcript "OTTMUST00000058978.1";
chr6	HAVANA	exon	126903322	126903480	.	-	.	gene_id "ENSMUSG00000030346.17"; transcript_id "ENSMUST00000112220.8"; exon_number "15"; exon_id "ENSMUSE00001363770.2"; gene_type "protein_coding"; gene_name "Rad51ap1"; transcript_type "protein_coding"; transcript_name "Rad51ap1-201"; protein_id "ENSMUSP00000107839.2"; transcript_support_level "1"; mgi_id "MGI:1098224"; tag "basic"; ccdsid "CCDS85161.1"; havana_gene "OTTMUSG00000024111.1"; havana_transcript "OTTMUST00000058978.1";
chr6	HAVANA	CDS	126903322	126903480	.	-	.	gene_id "ENSMUSG00000030346.17"; transcript_id "ENSMUST00000112220.8"; exon_number "16"; exon_id "ENSMUSE00001363770.2"; gene_type "protein_coding"; gene_name "Rad51ap1"; transcript_type "protein_coding"; transcript_name "Rad51ap1-201"; protein_id "ENSMUSP00000107839.2"; transcript_support_level "1"; mgi_id "MGI:1098224"; tag "basic"; ccdsid "CCDS85161.1"; havana_gene "OTTMUSG00000024111.1"; havana_transcript "OTTMUST00000058978.1";
chr6	HAVANA	exon	126901881	126902030	.	-	.	gene_id "ENSMUSG00000030346.17"; transcript_id "ENSMUST00000112220.8"; exon_number "17"; exon_id "ENSMUSE00001358101.2"; gene_type "protein_coding"; gene_name "Rad51ap1"; transcript_type "protein_coding"; transcript_name "Rad51ap1-201"; protein_id "ENSMUSP00000107839.2"; transcript_support_level "1"; mgi_id "MGI:1098224"; tag "basic"; ccdsid "CCDS85161.1"; havana_gene "OTTMUSG00000024111.1"; havana_transcript "OTTMUST00000058978.1";
chr6	HAVANA	CDS	126901881	126902030	.	-	.	gene_id "ENSMUSG00000030346.17"; transcript_id "ENSMUST00000112220.8"; exon_number "18"; exon_id "ENSMUSE00001358101.2"; gene_type "protein_coding"; gene_name "Rad51ap1"; transcript_type "protein_coding"; transcript_name "Rad51ap1-201"; protein_id "ENSMUSP00000107839.2"; transcript_support_level "1"; mgi_id "MGI:1098224"; tag "basic"; ccdsid "CCDS85161.1"; havana_gene "OTTMUSG00000024111.1"; havana_transcript "OTTMUST00000058978.1";
chr6	HAVANA	CDS	126901161	126901303	.	-	.	gene_id "ENSMUSG00000030346.17"; transcript_id "ENSMUST00000112220.8"; exon_number "19"; exon_id "5047";
chr6	HAVANA	stop_codon	126901158	126901160	.	-	.	gene_id "ENSMUSG00000030346.17"; transcript_id "ENSMUST00000112220.8"; exon_number "20"; exon_id "5048";
chr6	HAVANA	exon	126900013	126901303	.	-	.	gene_id "ENSMUSG00000030346.17"; transcript_id "ENSMUST00000112220.8"; exon_number "21"; exon_id "ENSMUSE00000690816.2"; gene_type "protein_coding"; gene_name "Rad51ap1"; transcript_type "protein_coding"; transcript_name "Rad51ap1-201"; protein_id "ENSMUSP00000107839.2"; transcript_support_level "1"; mgi_id "MGI:1098224"; tag "basic"; ccdsid "CCDS85161.1"; havana_gene "OTTMUSG00000024111.1"; havana_transcript "OTTMUST00000058978.1";
chr6	HAVANA	UTR	126900013	126901160	.	-	.	gene_id "ENSMUSG00000030346.17"; transcript_id "ENSMUST00000112220.8"; exon_number "22"; exon_id "5049";
chr6	HAVANA	transcript	126900378	126916550	.	-	.	gene_id "ENSMUSG00000030346.17"; transcript_id "ENSMUST00000112221.8"; exons "9"; gene_type "protein_coding"; gene_name "Rad51ap1"; transcript_type "protein_coding"; transcript_name "Rad51ap1-202"; protein_id "ENSMUSP00000107841.2"; transcript_support_level "1"; mgi_id "MGI:1098224"; tag "basic"; ccdsid "CCDS39644.1"; havana_gene "OTTMUSG00000024111.1"; havana_transcript "OTTMUST00000058977.1";
chr6	HAVANA	UTR	126916474	126916550	.	-	.	gene_id "ENSMUSG00000030346.17"; transcript_id "ENSMUST00000112221.8"; exon_number "1"; exon_id "chr6.5044";
chr6	HAVANA	start_codon	126916471	126916473	.	-	.	gene_id "ENSMUSG00000030346.17"; transcript_id "ENSMUST00000112221.8"; exon_number "2"; exon_id "chr6.5045";
chr6	HAVANA	exon	126916457	126916550	.	-	.	gene_id "ENSMUSG00000030346.17"; transcript_id "ENSMUST00000112221.8"; exon_number "3"; exon_id "ENSMUSE00001301037.2"; gene_type "protein_coding"; gene_name "Rad51ap1"; transcript_type "protein_coding"; transcript_name "Rad51ap1-202"; protein_id "ENSMUSP00000107841.2"; transcript_support_level "1"; mgi_id "MGI:1098224"; tag "basic"; ccdsid "CCDS39644.1"; havana_gene "OTTMUSG00000024111.1"; havana_transcript "OTTMUST00000058977.1";
chr6	HAVANA	CDS	126916457	126916473	.	-	.	gene_id "ENSMUSG00000030346.17"; transcript_id "ENSMUST00000112221.8"; exon_number "4"; exon_id "chr6.5046";
chr6	HAVANA	exon	126912916	126912971	.	-	.	gene_id "ENSMUSG00000030346.17"; transcript_id "ENSMUST00000112221.8"; exon_number "5"; exon_id "ENSMUSE00001214449.2"; gene_type "protein_coding"; gene_name "Rad51ap1"; transcript_type "protein_coding"; transcript_name "Rad51ap1-202"; protein_id "ENSMUSP00000107841.2"; transcript_support_level "1"; mgi_id "MGI:1098224"; tag "basic"; ccdsid "CCDS39644.1"; havana_gene "OTTMUSG00000024111.1"; havana_transcript "OTTMUST00000058977.1";
chr6	HAVANA	CDS	126912916	126912971	.	-	.	gene_id "ENSMUSG00000030346.17"; transcript_id "ENSMUST00000112221.8"; exon_number "6"; exon_id "ENSMUSE00001214449.2"; gene_type "protein_coding"; gene_name "Rad51ap1"; transcript_type "protein_coding"; transcript_name "Rad51ap1-202"; protein_id "ENSMUSP00000107841.2"; transcript_support_level "1"; mgi_id "MGI:1098224"; tag "basic"; ccdsid "CCDS39644.1"; havana_gene "OTTMUSG00000024111.1"; havana_transcript "OTTMUST00000058977.1";
chr6	HAVANA	exon	126911677	126911812	.	-	.	gene_id "ENSMUSG00000030346.17"; transcript_id "ENSMUST00000112221.8"; exon_number "7"; exon_id "ENSMUSE00001298393.2"; gene_type "protein_coding"; gene_name "Rad51ap1"; transcript_type "protein_coding"; transcript_name "Rad51ap1-202"; protein_id "ENSMUSP00000107841.2"; transcript_support_level "1"; mgi_id "MGI:1098224"; tag "basic"; ccdsid "CCDS39644.1"; havana_gene "OTTMUSG00000024111.1"; havana_transcript "OTTMUST00000058977.1";
chr6	HAVANA	CDS	126911677	126911812	.	-	.	gene_id "ENSMUSG00000030346.17"; transcript_id "ENSMUST00000112221.8"; exon_number "8"; exon_id "ENSMUSE00001298393.2"; gene_type "protein_coding"; gene_name "Rad51ap1"; transcript_type "protein_coding"; transcript_name "Rad51ap1-202"; protein_id "ENSMUSP00000107841.2"; transcript_support_level "1"; mgi_id "MGI:1098224"; tag "basic"; ccdsid "CCDS39644.1"; havana_gene "OTTMUSG00000024111.1"; havana_transcript "OTTMUST00000058977.1";
chr6	HAVANA	exon	126906956	126907065	.	-	.	gene_id "ENSMUSG00000030346.17"; transcript_id "ENSMUST00000112221.8"; exon_number "9"; exon_id "ENSMUSE00001360851.2"; gene_type "protein_coding"; gene_name "Rad51ap1"; transcript_type "protein_coding"; transcript_name "Rad51ap1-202"; protein_id "ENSMUSP00000107841.2"; transcript_support_level "1"; mgi_id "MGI:1098224"; tag "basic"; ccdsid "CCDS39644.1"; havana_gene "OTTMUSG00000024111.1"; havana_transcript "OTTMUST00000058977.1";
chr6	HAVANA	CDS	126906956	126907065	.	-	.	gene_id "ENSMUSG00000030346.17"; transcript_id "ENSMUST00000112221.8"; exon_number "10"; exon_id "ENSMUSE00001360851.2"; gene_type "protein_coding"; gene_name "Rad51ap1"; transcript_type "protein_coding"; transcript_name "Rad51ap1-202"; protein_id "ENSMUSP00000107841.2"; transcript_support_level "1"; mgi_id "MGI:1098224"; tag "basic"; ccdsid "CCDS39644.1"; havana_gene "OTTMUSG00000024111.1"; havana_transcript "OTTMUST00000058977.1";
chr6	HAVANA	exon	126905104	126905190	.	-	.	gene_id "ENSMUSG00000030346.17"; transcript_id "ENSMUST00000112221.8"; exon_number "11"; exon_id "ENSMUSE00001361725.2"; gene_type "protein_coding"; gene_name "Rad51ap1"; transcript_type "protein_coding"; transcript_name "Rad51ap1-202"; protein_id "ENSMUSP00000107841.2"; transcript_support_level "1"; mgi_id "MGI:1098224"; tag "basic"; ccdsid "CCDS39644.1"; havana_gene "OTTMUSG00000024111.1"; havana_transcript "OTTMUST00000058977.1";
chr6	HAVANA	CDS	126905104	126905190	.	-	.	gene_id "ENSMUSG00000030346.17"; transcript_id "ENSMUST00000112221.8"; exon_number "12"; exon_id "ENSMUSE00001361725.2"; gene_type "protein_coding"; gene_name "Rad51ap1"; transcript_type "protein_coding"; transcript_name "Rad51ap1-202"; protein_id "ENSMUSP00000107841.2"; transcript_support_level "1"; mgi_id "MGI:1098224"; tag "basic"; ccdsid "CCDS39644.1"; havana_gene "OTTMUSG00000024111.1"; havana_transcript "OTTMUST00000058977.1";
chr6	HAVANA	exon	126904501	126904653	.	-	.	gene_id "ENSMUSG00000030346.17"; transcript_id "ENSMUST00000112221.8"; exon_number "13"; exon_id "ENSMUSE00000197672.4"; gene_type "protein_coding"; gene_name "Rad51ap1"; transcript_type "protein_coding"; transcript_name "Rad51ap1-202"; protein_id "ENSMUSP00000107841.2"; transcript_support_level "1"; mgi_id "MGI:1098224"; tag "basic"; ccdsid "CCDS39644.1"; havana_gene "OTTMUSG00000024111.1"; havana_transcript "OTTMUST00000058977.1";
chr6	HAVANA	CDS	126904501	126904653	.	-	.	gene_id "ENSMUSG00000030346.17"; transcript_id "ENSMUST00000112221.8"; exon_number "14"; exon_id "ENSMUSE00000197672.4"; gene_type "protein_coding"; gene_name "Rad51ap1"; transcript_type "protein_coding"; transcript_name "Rad51ap1-202"; protein_id "ENSMUSP00000107841.2"; transcript_support_level "1"; mgi_id "MGI:1098224"; tag "basic"; ccdsid "CCDS39644.1"; havana_gene "OTTMUSG00000024111.1"; havana_transcript "OTTMUST00000058977.1";
chr6	HAVANA	exon	126903322	126903480	.	-	.	gene_id "ENSMUSG00000030346.17"; transcript_id "ENSMUST00000112221.8"; exon_number "15"; exon_id "ENSMUSE00001363770.2"; gene_type "protein_coding"; gene_name "Rad51ap1"; transcript_type "protein_coding"; transcript_name "Rad51ap1-202"; protein_id "ENSMUSP00000107841.2"; transcript_support_level "1"; mgi_id "MGI:1098224"; tag "basic"; ccdsid "CCDS39644.1"; havana_gene "OTTMUSG00000024111.1"; havana_transcript "OTTMUST00000058977.1";
chr6	HAVANA	CDS	126903322	126903480	.	-	.	gene_id "ENSMUSG00000030346.17"; transcript_id "ENSMUST00000112221.8"; exon_number "16"; exon_id "ENSMUSE00001363770.2"; gene_type "protein_coding"; gene_name "Rad51ap1"; transcript_type "protein_coding"; transcript_name "Rad51ap1-202"; protein_id "ENSMUSP00000107841.2"; transcript_support_level "1"; mgi_id "MGI:1098224"; tag "basic"; ccdsid "CCDS39644.1"; havana_gene "OTTMUSG00000024111.1"; havana_transcript "OTTMUST00000058977.1";
chr6	HAVANA	exon	126901881	126902030	.	-	.	gene_id "ENSMUSG00000030346.17"; transcript_id "ENSMUST00000112221.8"; exon_number "17"; exon_id "ENSMUSE00001358101.2"; gene_type "protein_coding"; gene_name "Rad51ap1"; transcript_type "protein_coding"; transcript_name "Rad51ap1-202"; protein_id "ENSMUSP00000107841.2"; transcript_support_level "1"; mgi_id "MGI:1098224"; tag "basic"; ccdsid "CCDS39644.1"; havana_gene "OTTMUSG00000024111.1"; havana_transcript "OTTMUST00000058977.1";
chr6	HAVANA	CDS	126901881	126902030	.	-	.	gene_id "ENSMUSG00000030346.17"; transcript_id "ENSMUST00000112221.8"; exon_number "18"; exon_id "ENSMUSE00001358101.2"; gene_type "protein_coding"; gene_name "Rad51ap1"; transcript_type "protein_coding"; transcript_name "Rad51ap1-202"; protein_id "ENSMUSP00000107841.2"; transcript_support_level "1"; mgi_id "MGI:1098224"; tag "basic"; ccdsid "CCDS39644.1"; havana_gene "OTTMUSG00000024111.1"; havana_transcript "OTTMUST00000058977.1";
chr6	HAVANA	CDS	126901161	126901303	.	-	.	gene_id "ENSMUSG00000030346.17"; transcript_id "ENSMUST00000112221.8"; exon_number "19"; exon_id "chr6.5047";
chr6	HAVANA	stop_codon	126901158	126901160	.	-	.	gene_id "ENSMUSG00000030346.17"; transcript_id "ENSMUST00000112221.8"; exon_number "20"; exon_id "chr6.5048";
chr6	HAVANA	exon	126900378	126901303	.	-	.	gene_id "ENSMUSG00000030346.17"; transcript_id "ENSMUST00000112221.8"; exon_number "21"; exon_id "ENSMUSE00001362667.2"; gene_type "protein_coding"; gene_name "Rad51ap1"; transcript_type "protein_coding"; transcript_name "Rad51ap1-202"; protein_id "ENSMUSP00000107841.2"; transcript_support_level "1"; mgi_id "MGI:1098224"; tag "basic"; ccdsid "CCDS39644.1"; havana_gene "OTTMUSG00000024111.1"; havana_transcript "OTTMUST00000058977.1";
chr6	HAVANA	UTR	126900378	126901160	.	-	.	gene_id "ENSMUSG00000030346.17"; transcript_id "ENSMUST00000112221.8"; exon_number "22"; exon_id "5050";
chr6	HAVANA	gene	126916909	126952930	.	+	.	gene_id "ENSMUSG00000030347.7"; transcripts "2"; gene_type "protein_coding"; gene_name "D6Wsu163e"; mgi_id "MGI:107893"; havana_gene "OTTMUSG00000056339.1";
chr6	HAVANA	transcript	126916929	126952930	.	+	.	gene_id "ENSMUSG00000030347.7"; transcript_id "ENSMUST00000032497.7"; exons "14"; gene_type "protein_coding"; gene_name "D6Wsu163e"; transcript_type "protein_coding"; transcript_name "D6Wsu163e-201"; protein_id "ENSMUSP00000032497.4"; transcript_support_level "1"; mgi_id "MGI:107893"; tag "basic"; ccdsid "CCDS20560.1"; havana_gene "OTTMUSG00000056339.1"; havana_transcript "OTTMUST00000139237.1";
chr6	HAVANA	UTR	126916929	126916989	.	+	.	gene_id "ENSMUSG00000030347.7"; transcript_id "ENSMUST00000032497.7"; exon_number "1"; exon_id "ENSMUSE00000439593.4"; gene_type "protein_coding"; gene_name "D6Wsu163e"; transcript_type "protein_coding"; transcript_name "D6Wsu163e-201"; protein_id "ENSMUSP00000032497.4"; transcript_support_level "1"; mgi_id "MGI:107893"; tag "basic"; ccdsid "CCDS20560.1"; havana_gene "OTTMUSG00000056339.1"; havana_transcript "OTTMUST00000139237.1";
chr6	HAVANA	exon	126916929	126916989	.	+	.	gene_id "ENSMUSG00000030347.7"; transcript_id "ENSMUST00000032497.7"; exon_number "2"; exon_id "ENSMUSE00000439593.4"; gene_type "protein_coding"; gene_name "D6Wsu163e"; transcript_type "protein_coding"; transcript_name "D6Wsu163e-201"; protein_id "ENSMUSP00000032497.4"; transcript_support_level "1"; mgi_id "MGI:107893"; tag "basic"; ccdsid "CCDS20560.1"; havana_gene "OTTMUSG00000056339.1"; havana_transcript "OTTMUST00000139237.1";
chr6	HAVANA	UTR	126919275	126919291	.	+	.	gene_id "ENSMUSG00000030347.7"; transcript_id "ENSMUST00000032497.7"; exon_number "3"; exon_id "5051";
chr6	HAVANA	exon	126919275	126919469	.	+	.	gene_id "ENSMUSG00000030347.7"; transcript_id "ENSMUST00000032497.7"; exon_number "4"; exon_id "ENSMUSE00000240276.5"; gene_type "protein_coding"; gene_name "D6Wsu163e"; transcript_type "protein_coding"; transcript_name "D6Wsu163e-201"; protein_id "ENSMUSP00000032497.4"; transcript_support_level "1"; mgi_id "MGI:107893"; tag "basic"; ccdsid "CCDS20560.1"; havana_gene "OTTMUSG00000056339.1"; havana_transcript "OTTMUST00000139237.1";
chr6	HAVANA	start_codon	126919292	126919294	.	+	.	gene_id "ENSMUSG00000030347.7"; transcript_id "ENSMUST00000032497.7"; exon_number "5"; exon_id "5052";
chr6	HAVANA	CDS	126919292	126919469	.	+	.	gene_id "ENSMUSG00000030347.7"; transcript_id "ENSMUST00000032497.7"; exon_number "6"; exon_id "5053";
chr6	HAVANA	CDS	126921755	126921900	.	+	.	gene_id "ENSMUSG00000030347.7"; transcript_id "ENSMUST00000032497.7"; exon_number "7"; exon_id "ENSMUSE00001359756.2"; gene_type "protein_coding"; gene_name "D6Wsu163e"; transcript_type "protein_coding"; transcript_name "D6Wsu163e-201"; protein_id "ENSMUSP00000032497.4"; transcript_support_level "1"; mgi_id "MGI:107893"; tag "basic"; ccdsid "CCDS20560.1"; havana_gene "OTTMUSG00000056339.1"; havana_transcript "OTTMUST00000139237.1";
chr6	HAVANA	exon	126921755	126921900	.	+	.	gene_id "ENSMUSG00000030347.7"; transcript_id "ENSMUST00000032497.7"; exon_number "8"; exon_id "ENSMUSE00001359756.2"; gene_type "protein_coding"; gene_name "D6Wsu163e"; transcript_type "protein_coding"; transcript_name "D6Wsu163e-201"; protein_id "ENSMUSP00000032497.4"; transcript_support_level "1"; mgi_id "MGI:107893"; tag "basic"; ccdsid "CCDS20560.1"; havana_gene "OTTMUSG00000056339.1"; havana_transcript "OTTMUST00000139237.1";
chr6	HAVANA	CDS	126923440	126923621	.	+	.	gene_id "ENSMUSG00000030347.7"; transcript_id "ENSMUST00000032497.7"; exon_number "9"; exon_id "ENSMUSE00000240264.4"; gene_type "protein_coding"; gene_name "D6Wsu163e"; transcript_type "protein_coding"; transcript_name "D6Wsu163e-201"; protein_id "ENSMUSP00000032497.4"; transcript_support_level "1"; mgi_id "MGI:107893"; tag "basic"; ccdsid "CCDS20560.1"; havana_gene "OTTMUSG00000056339.1"; havana_transcript "OTTMUST00000139237.1";
chr6	HAVANA	exon	126923440	126923621	.	+	.	gene_id "ENSMUSG00000030347.7"; transcript_id "ENSMUST00000032497.7"; exon_number "10"; exon_id "ENSMUSE00000240264.4"; gene_type "protein_coding"; gene_name "D6Wsu163e"; transcript_type "protein_coding"; transcript_name "D6Wsu163e-201"; protein_id "ENSMUSP00000032497.4"; transcript_support_level "1"; mgi_id "MGI:107893"; tag "basic"; ccdsid "CCDS20560.1"; havana_gene "OTTMUSG00000056339.1"; havana_transcript "OTTMUST00000139237.1";
chr6	HAVANA	CDS	126927021	126927120	.	+	.	gene_id "ENSMUSG00000030347.7"; transcript_id "ENSMUST00000032497.7"; exon_number "11"; exon_id "ENSMUSE00000240255.4"; gene_type "protein_coding"; gene_name "D6Wsu163e"; transcript_type "protein_coding"; transcript_name "D6Wsu163e-201"; protein_id "ENSMUSP00000032497.4"; transcript_support_level "1"; mgi_id "MGI:107893"; tag "basic"; ccdsid "CCDS20560.1"; havana_gene "OTTMUSG00000056339.1"; havana_transcript "OTTMUST00000139237.1";
chr6	HAVANA	exon	126927021	126927120	.	+	.	gene_id "ENSMUSG00000030347.7"; transcript_id "ENSMUST00000032497.7"; exon_number "12"; exon_id "ENSMUSE00000240255.4"; gene_type "protein_coding"; gene_name "D6Wsu163e"; transcript_type "protein_coding"; transcript_name "D6Wsu163e-201"; protein_id "ENSMUSP00000032497.4"; transcript_support_level "1"; mgi_id "MGI:107893"; tag "basic"; ccdsid "CCDS20560.1"; havana_gene "OTTMUSG00000056339.1"; havana_transcript "OTTMUST00000139237.1";
chr6	HAVANA	CDS	126927238	126927359	.	+	.	gene_id "ENSMUSG00000030347.7"; transcript_id "ENSMUST00000032497.7"; exon_number "13"; exon_id "ENSMUSE00000240248.4"; gene_type "protein_coding"; gene_name "D6Wsu163e"; transcript_type "protein_coding"; transcript_name "D6Wsu163e-201"; protein_id "ENSMUSP00000032497.4"; transcript_support_level "1"; mgi_id "MGI:107893"; tag "basic"; ccdsid "CCDS20560.1"; havana_gene "OTTMUSG00000056339.1"; havana_transcript "OTTMUST00000139237.1";
chr6	HAVANA	exon	126927238	126927359	.	+	.	gene_id "ENSMUSG00000030347.7"; transcript_id "ENSMUST00000032497.7"; exon_number "14"; exon_id "ENSMUSE00000240248.4"; gene_type "protein_coding"; gene_name "D6Wsu163e"; transcript_type "protein_coding"; transcript_name "D6Wsu163e-201"; protein_id "ENSMUSP00000032497.4"; transcript_support_level "1"; mgi_id "MGI:107893"; tag "basic"; ccdsid "CCDS20560.1"; havana_gene "OTTMUSG00000056339.1"; havana_transcript "OTTMUST00000139237.1";
chr6	HAVANA	CDS	126931698	126931804	.	+	.	gene_id "ENSMUSG00000030347.7"; transcript_id "ENSMUST00000032497.7"; exon_number "15"; exon_id "ENSMUSE00000240241.4"; gene_type "protein_coding"; gene_name "D6Wsu163e"; transcript_type "protein_coding"; transcript_name "D6Wsu163e-201"; protein_id "ENSMUSP00000032497.4"; transcript_support_level "1"; mgi_id "MGI:107893"; tag "basic"; ccdsid "CCDS20560.1"; havana_gene "OTTMUSG00000056339.1"; havana_transcript "OTTMUST00000139237.1";
chr6	HAVANA	exon	126931698	126931804	.	+	.	gene_id "ENSMUSG00000030347.7"; transcript_id "ENSMUST00000032497.7"; exon_number "16"; exon_id "ENSMUSE00000240241.4"; gene_type "protein_coding"; gene_name "D6Wsu163e"; transcript_type "protein_coding"; transcript_name "D6Wsu163e-201"; protein_id "ENSMUSP00000032497.4"; transcript_support_level "1"; mgi_id "MGI:107893"; tag "basic"; ccdsid "CCDS20560.1"; havana_gene "OTTMUSG00000056339.1"; havana_transcript "OTTMUST00000139237.1";
chr6	HAVANA	CDS	126932098	126932295	.	+	.	gene_id "ENSMUSG00000030347.7"; transcript_id "ENSMUST00000032497.7"; exon_number "17"; exon_id "ENSMUSE00000240233.4"; gene_type "protein_coding"; gene_name "D6Wsu163e"; transcript_type "protein_coding"; transcript_name "D6Wsu163e-201"; protein_id "ENSMUSP00000032497.4"; transcript_support_level "1"; mgi_id "MGI:107893"; tag "basic"; ccdsid "CCDS20560.1"; havana_gene "OTTMUSG00000056339.1"; havana_transcript "OTTMUST00000139237.1";
chr6	HAVANA	exon	126932098	126932295	.	+	.	gene_id "ENSMUSG00000030347.7"; transcript_id "ENSMUST00000032497.7"; exon_number "18"; exon_id "ENSMUSE00000240233.4"; gene_type "protein_coding"; gene_name "D6Wsu163e"; transcript_type "protein_coding"; transcript_name "D6Wsu163e-201"; protein_id "ENSMUSP00000032497.4"; transcript_support_level "1"; mgi_id "MGI:107893"; tag "basic"; ccdsid "CCDS20560.1"; havana_gene "OTTMUSG00000056339.1"; havana_transcript "OTTMUST00000139237.1";
chr6	HAVANA	CDS	126932812	126932940	.	+	.	gene_id "ENSMUSG00000030347.7"; transcript_id "ENSMUST00000032497.7"; exon_number "19"; exon_id "ENSMUSE00000240227.4"; gene_type "protein_coding"; gene_name "D6Wsu163e"; transcript_type "protein_coding"; transcript_name "D6Wsu163e-201"; protein_id "ENSMUSP00000032497.4"; transcript_support_level "1"; mgi_id "MGI:107893"; tag "basic"; ccdsid "CCDS20560.1"; havana_gene "OTTMUSG00000056339.1"; havana_transcript "OTTMUST00000139237.1";
chr6	HAVANA	exon	126932812	126932940	.	+	.	gene_id "ENSMUSG00000030347.7"; transcript_id "ENSMUST00000032497.7"; exon_number "20"; exon_id "ENSMUSE00000240227.4"; gene_type "protein_coding"; gene_name "D6Wsu163e"; transcript_type "protein_coding"; transcript_name "D6Wsu163e-201"; protein_id "ENSMUSP00000032497.4"; transcript_support_level "1"; mgi_id "MGI:107893"; tag "basic"; ccdsid "CCDS20560.1"; havana_gene "OTTMUSG00000056339.1"; havana_transcript "OTTMUST00000139237.1";
chr6	HAVANA	CDS	126938929	126939003	.	+	.	gene_id "ENSMUSG00000030347.7"; transcript_id "ENSMUST00000032497.7"; exon_number "21"; exon_id "ENSMUSE00000197683.4"; gene_type "protein_coding"; gene_name "D6Wsu163e"; transcript_type "protein_coding"; transcript_name "D6Wsu163e-201"; protein_id "ENSMUSP00000032497.4"; transcript_support_level "1"; mgi_id "MGI:107893"; tag "basic"; ccdsid "CCDS20560.1"; havana_gene "OTTMUSG00000056339.1"; havana_transcript "OTTMUST00000139237.1";
chr6	HAVANA	exon	126938929	126939003	.	+	.	gene_id "ENSMUSG00000030347.7"; transcript_id "ENSMUST00000032497.7"; exon_number "22"; exon_id "ENSMUSE00000197683.4"; gene_type "protein_coding"; gene_name "D6Wsu163e"; transcript_type "protein_coding"; transcript_name "D6Wsu163e-201"; protein_id "ENSMUSP00000032497.4"; transcript_support_level "1"; mgi_id "MGI:107893"; tag "basic"; ccdsid "CCDS20560.1"; havana_gene "OTTMUSG00000056339.1"; havana_transcript "OTTMUST00000139237.1";
chr6	HAVANA	CDS	126943843	126944045	.	+	.	gene_id "ENSMUSG00000030347.7"; transcript_id "ENSMUST00000032497.7"; exon_number "23"; exon_id "ENSMUSE00000240212.4"; gene_type "protein_coding"; gene_name "D6Wsu163e"; transcript_type "protein_coding"; transcript_name "D6Wsu163e-201"; protein_id "ENSMUSP00000032497.4"; transcript_support_level "1"; mgi_id "MGI:107893"; tag "basic"; ccdsid "CCDS20560.1"; havana_gene "OTTMUSG00000056339.1"; havana_transcript "OTTMUST00000139237.1";
chr6	HAVANA	exon	126943843	126944045	.	+	.	gene_id "ENSMUSG00000030347.7"; transcript_id "ENSMUST00000032497.7"; exon_number "24"; exon_id "ENSMUSE00000240212.4"; gene_type "protein_coding"; gene_name "D6Wsu163e"; transcript_type "protein_coding"; transcript_name "D6Wsu163e-201"; protein_id "ENSMUSP00000032497.4"; transcript_support_level "1"; mgi_id "MGI:107893"; tag "basic"; ccdsid "CCDS20560.1"; havana_gene "OTTMUSG00000056339.1"; havana_transcript "OTTMUST00000139237.1";
chr6	HAVANA	CDS	126950519	126950576	.	+	.	gene_id "ENSMUSG00000030347.7"; transcript_id "ENSMUST00000032497.7"; exon_number "25"; exon_id "ENSMUSE00000197684.4"; gene_type "protein_coding"; gene_name "D6Wsu163e"; transcript_type "protein_coding"; transcript_name "D6Wsu163e-201"; protein_id "ENSMUSP00000032497.4"; transcript_support_level "1"; mgi_id "MGI:107893"; tag "basic"; ccdsid "CCDS20560.1"; havana_gene "OTTMUSG00000056339.1"; havana_transcript "OTTMUST00000139237.1";
chr6	HAVANA	exon	126950519	126950576	.	+	.	gene_id "ENSMUSG00000030347.7"; transcript_id "ENSMUST00000032497.7"; exon_number "26"; exon_id "ENSMUSE00000197684.4"; gene_type "protein_coding"; gene_name "D6Wsu163e"; transcript_type "protein_coding"; transcript_name "D6Wsu163e-201"; protein_id "ENSMUSP00000032497.4"; transcript_support_level "1"; mgi_id "MGI:107893"; tag "basic"; ccdsid "CCDS20560.1"; havana_gene "OTTMUSG00000056339.1"; havana_transcript "OTTMUST00000139237.1";
chr6	HAVANA	CDS	126951450	126951517	.	+	.	gene_id "ENSMUSG00000030347.7"; transcript_id "ENSMUST00000032497.7"; exon_number "27"; exon_id "ENSMUSE00000197680.4"; gene_type "protein_coding"; gene_name "D6Wsu163e"; transcript_type "protein_coding"; transcript_name "D6Wsu163e-201"; protein_id "ENSMUSP00000032497.4"; transcript_support_level "1"; mgi_id "MGI:107893"; tag "basic"; ccdsid "CCDS20560.1"; havana_gene "OTTMUSG00000056339.1"; havana_transcript "OTTMUST00000139237.1";
chr6	HAVANA	exon	126951450	126951517	.	+	.	gene_id "ENSMUSG00000030347.7"; transcript_id "ENSMUST00000032497.7"; exon_number "28"; exon_id "ENSMUSE00000197680.4"; gene_type "protein_coding"; gene_name "D6Wsu163e"; transcript_type "protein_coding"; transcript_name "D6Wsu163e-201"; protein_id "ENSMUSP00000032497.4"; transcript_support_level "1"; mgi_id "MGI:107893"; tag "basic"; ccdsid "CCDS20560.1"; havana_gene "OTTMUSG00000056339.1"; havana_transcript "OTTMUST00000139237.1";
chr6	HAVANA	CDS	126952074	126952163	.	+	.	gene_id "ENSMUSG00000030347.7"; transcript_id "ENSMUST00000032497.7"; exon_number "29"; exon_id "5054";
chr6	HAVANA	exon	126952074	126952930	.	+	.	gene_id "ENSMUSG00000030347.7"; transcript_id "ENSMUST00000032497.7"; exon_number "30"; exon_id "ENSMUSE00000341106.6"; gene_type "protein_coding"; gene_name "D6Wsu163e"; transcript_type "protein_coding"; transcript_name "D6Wsu163e-201"; protein_id "ENSMUSP00000032497.4"; transcript_support_level "1"; mgi_id "MGI:107893"; tag "basic"; ccdsid "CCDS20560.1"; havana_gene "OTTMUSG00000056339.1"; havana_transcript "OTTMUST00000139237.1";
chr6	HAVANA	stop_codon	126952164	126952166	.	+	.	gene_id "ENSMUSG00000030347.7"; transcript_id "ENSMUST00000032497.7"; exon_number "31"; exon_id "5055";
chr6	HAVANA	UTR	126952164	126952930	.	+	.	gene_id "ENSMUSG00000030347.7"; transcript_id "ENSMUST00000032497.7"; exon_number "32"; exon_id "5056";
chr6	IsoQuant	transcript	126916909	126952577	.	+	.	gene_id "ENSMUSG00000030347.7"; transcript_id "transcript9755.chr6.nnic"; exons "13";
chr6	IsoQuant	exon	126916909	126916989	.	+	.	gene_id "ENSMUSG00000030347.7"; transcript_id "transcript9755.chr6.nnic"; exon_number "1"; exon_id "5057";
chr6	IsoQuant	exon	126919275	126919469	.	+	.	gene_id "ENSMUSG00000030347.7"; transcript_id "transcript9755.chr6.nnic"; exon_number "2"; exon_id "ENSMUSE00000240276.5";
chr6	IsoQuant	exon	126921755	126921900	.	+	.	gene_id "ENSMUSG00000030347.7"; transcript_id "transcript9755.chr6.nnic"; exon_number "3"; exon_id "ENSMUSE00001359756.2";
chr6	IsoQuant	exon	126923440	126923621	.	+	.	gene_id "ENSMUSG00000030347.7"; transcript_id "transcript9755.chr6.nnic"; exon_number "4"; exon_id "ENSMUSE00000240264.4";
chr6	IsoQuant	exon	126927021	126927120	.	+	.	gene_id "ENSMUSG00000030347.7"; transcript_id "transcript9755.chr6.nnic"; exon_number "5"; exon_id "ENSMUSE00000240255.4";
chr6	IsoQuant	exon	126927238	126927359	.	+	.	gene_id "ENSMUSG00000030347.7"; transcript_id "transcript9755.chr6.nnic"; exon_number "6"; exon_id "ENSMUSE00000240248.4";
chr6	IsoQuant	exon	126931698	126931804	.	+	.	gene_id "ENSMUSG00000030347.7"; transcript_id "transcript9755.chr6.nnic"; exon_number "7"; exon_id "ENSMUSE00000240241.4";
chr6	IsoQuant	exon	126932098	126932295	.	+	.	gene_id "ENSMUSG00000030347.7"; transcript_id "transcript9755.chr6.nnic"; exon_number "8"; exon_id "ENSMUSE00000240233.4";
chr6	IsoQuant	exon	126932812	126932940	.	+	.	gene_id "ENSMUSG00000030347.7"; transcript_id "transcript9755.chr6.nnic"; exon_number "9"; exon_id "ENSMUSE00000240227.4";
chr6	IsoQuant	exon	126938929	126939003	.	+	.	gene_id "ENSMUSG00000030347.7"; transcript_id "transcript9755.chr6.nnic"; exon_number "10"; exon_id "ENSMUSE00000197683.4";
chr6	IsoQuant	exon	126950519	126950576	.	+	.	gene_id "ENSMUSG00000030347.7"; transcript_id "transcript9755.chr6.nnic"; exon_number "11"; exon_id "ENSMUSE00000197684.4";
chr6	IsoQuant	exon	126951450	126951517	.	+	.	gene_id "ENSMUSG00000030347.7"; transcript_id "transcript9755.chr6.nnic"; exon_number "12"; exon_id "ENSMUSE00000197680.4";
chr6	IsoQuant	exon	126952074	126952577	.	+	.	gene_id "ENSMUSG00000030347.7"; transcript_id "transcript9755.chr6.nnic"; exon_number "13"; exon_id "ENSMUSE00001363522.2";
chr6	HAVANA	gene	127102125	127129156	.	-	.	gene_id "ENSMUSG00000000184.13"; transcripts "6"; gene_type "protein_coding"; gene_name "Ccnd2"; mgi_id "MGI:88314"; havana_gene "OTTMUSG00000056347.1";
chr6	IsoQuant	transcript	127106390	127127984	.	-	.	gene_id "ENSMUSG00000000184.13"; transcript_id "transcript9786.chr6.nic"; exons "6";
chr6	IsoQuant	exon	127127830	127127984	.	-	.	gene_id "ENSMUSG00000000184.13"; transcript_id "transcript9786.chr6.nic"; exon_number "1"; exon_id "5058";
chr6	IsoQuant	exon	127127545	127127763	.	-	.	gene_id "ENSMUSG00000000184.13"; transcript_id "transcript9786.chr6.nic"; exon_number "2"; exon_id "ENSMUSE00001360622.2";
chr6	IsoQuant	exon	127125627	127125842	.	-	.	gene_id "ENSMUSG00000000184.13"; transcript_id "transcript9786.chr6.nic"; exon_number "3"; exon_id "ENSMUSE00000197696.4";
chr6	IsoQuant	exon	127122986	127123145	.	-	.	gene_id "ENSMUSG00000000184.13"; transcript_id "transcript9786.chr6.nic"; exon_number "4"; exon_id "ENSMUSE00001371636.2";
chr6	IsoQuant	exon	127116066	127116214	.	-	.	gene_id "ENSMUSG00000000184.13"; transcript_id "transcript9786.chr6.nic"; exon_number "5"; exon_id "ENSMUSE00000197694.4";
chr6	IsoQuant	exon	127106390	127107450	.	-	.	gene_id "ENSMUSG00000000184.13"; transcript_id "transcript9786.chr6.nic"; exon_number "6"; exon_id "5059";
chr6	HAVANA	transcript	127125246	127127996	.	-	.	gene_id "ENSMUSG00000000184.13"; transcript_id "ENSMUST00000201066.2"; exons "3"; gene_type "protein_coding"; gene_name "Ccnd2"; transcript_type "protein_coding"; transcript_name "Ccnd2-202"; protein_id "ENSMUSP00000144095.2"; transcript_support_level "2"; mgi_id "MGI:88314"; tag "basic"; havana_gene "OTTMUSG00000056347.1"; havana_transcript "OTTMUST00000139255.1";
chr6	HAVANA	exon	127127830	127127996	.	-	.	gene_id "ENSMUSG00000000184.13"; transcript_id "ENSMUST00000201066.2"; exon_number "1"; exon_id "ENSMUSE00001359738.2"; gene_type "protein_coding"; gene_name "Ccnd2"; transcript_type "protein_coding"; transcript_name "Ccnd2-202"; protein_id "ENSMUSP00000144095.2"; transcript_support_level "2"; mgi_id "MGI:88314"; tag "basic"; havana_gene "OTTMUSG00000056347.1"; havana_transcript "OTTMUST00000139255.1";
chr6	HAVANA	UTR	127127830	127127996	.	-	.	gene_id "ENSMUSG00000000184.13"; transcript_id "ENSMUST00000201066.2"; exon_number "2"; exon_id "ENSMUSE00001359738.2"; gene_type "protein_coding"; gene_name "Ccnd2"; transcript_type "protein_coding"; transcript_name "Ccnd2-202"; protein_id "ENSMUSP00000144095.2"; transcript_support_level "2"; mgi_id "MGI:88314"; tag "basic"; havana_gene "OTTMUSG00000056347.1"; havana_transcript "OTTMUST00000139255.1";
chr6	HAVANA	UTR	127127737	127127763	.	-	.	gene_id "ENSMUSG00000000184.13"; transcript_id "ENSMUST00000201066.2"; exon_number "3"; exon_id "5060";
chr6	HAVANA	start_codon	127127734	127127736	.	-	.	gene_id "ENSMUSG00000000184.13"; transcript_id "ENSMUST00000201066.2"; exon_number "4"; exon_id "5061";
chr6	HAVANA	exon	127127545	127127763	.	-	.	gene_id "ENSMUSG00000000184.13"; transcript_id "ENSMUST00000201066.2"; exon_number "5"; exon_id "ENSMUSE00001360622.2"; gene_type "protein_coding"; gene_name "Ccnd2"; transcript_type "protein_coding"; transcript_name "Ccnd2-202"; protein_id "ENSMUSP00000144095.2"; transcript_support_level "2"; mgi_id "MGI:88314"; tag "basic"; havana_gene "OTTMUSG00000056347.1"; havana_transcript "OTTMUST00000139255.1";
chr6	HAVANA	CDS	127127545	127127736	.	-	.	gene_id "ENSMUSG00000000184.13"; transcript_id "ENSMUST00000201066.2"; exon_number "6"; exon_id "5062";
chr6	HAVANA	CDS	127125567	127125842	.	-	.	gene_id "ENSMUSG00000000184.13"; transcript_id "ENSMUST00000201066.2"; exon_number "7"; exon_id "5063";
chr6	HAVANA	stop_codon	127125564	127125566	.	-	.	gene_id "ENSMUSG00000000184.13"; transcript_id "ENSMUST00000201066.2"; exon_number "8"; exon_id "5064";
chr6	HAVANA	exon	127125246	127125842	.	-	.	gene_id "ENSMUSG00000000184.13"; transcript_id "ENSMUST00000201066.2"; exon_number "9"; exon_id "ENSMUSE00001363160.2"; gene_type "protein_coding"; gene_name "Ccnd2"; transcript_type "protein_coding"; transcript_name "Ccnd2-202"; protein_id "ENSMUSP00000144095.2"; transcript_support_level "2"; mgi_id "MGI:88314"; tag "basic"; havana_gene "OTTMUSG00000056347.1"; havana_transcript "OTTMUST00000139255.1";
chr6	HAVANA	UTR	127125246	127125566	.	-	.	gene_id "ENSMUSG00000000184.13"; transcript_id "ENSMUST00000201066.2"; exon_number "10"; exon_id "5065";
chr6	IsoQuant	transcript	127102678	127105843	.	-	.	gene_id "ENSMUSG00000000184.13"; transcript_id "transcript9793.chr6.nnic"; exons "2";
chr6	IsoQuant	exon	127103827	127105843	.	-	.	gene_id "ENSMUSG00000000184.13"; transcript_id "transcript9793.chr6.nnic"; exon_number "1"; exon_id "5066";
chr6	IsoQuant	exon	127102678	127103118	.	-	.	gene_id "ENSMUSG00000000184.13"; transcript_id "transcript9793.chr6.nnic"; exon_number "2"; exon_id "5067";
chr6	HAVANA	transcript	127124465	127127970	.	-	.	gene_id "ENSMUSG00000000184.13"; transcript_id "ENSMUST00000202363.2"; exons "1"; gene_type "protein_coding"; gene_name "Ccnd2"; transcript_type "retained_intron"; transcript_name "Ccnd2-208"; transcript_support_level "NA"; mgi_id "MGI:88314"; havana_gene "OTTMUSG00000056347.1"; havana_transcript "OTTMUST00000139254.1";
chr6	HAVANA	exon	127124465	127127970	.	-	.	gene_id "ENSMUSG00000000184.13"; transcript_id "ENSMUST00000202363.2"; exon_number "1"; exon_id "ENSMUSE00001359918.2"; gene_type "protein_coding"; gene_name "Ccnd2"; transcript_type "retained_intron"; transcript_name "Ccnd2-208"; transcript_support_level "NA"; mgi_id "MGI:88314"; havana_gene "OTTMUSG00000056347.1"; havana_transcript "OTTMUST00000139254.1";
chr6	HAVANA	transcript	127102125	127128023	.	-	.	gene_id "ENSMUSG00000000184.13"; transcript_id "ENSMUST00000000188.12"; exons "5"; gene_type "protein_coding"; gene_name "Ccnd2"; transcript_type "protein_coding"; transcript_name "Ccnd2-201"; protein_id "ENSMUSP00000000188.9"; transcript_support_level "1"; mgi_id "MGI:88314"; tag "basic"; ccdsid "CCDS20564.1"; havana_gene "OTTMUSG00000056347.1"; havana_transcript "OTTMUST00000139250.1";
chr6	HAVANA	UTR	127127737	127128023	.	-	.	gene_id "ENSMUSG00000000184.13"; transcript_id "ENSMUST00000000188.12"; exon_number "1"; exon_id "5068";
chr6	HAVANA	start_codon	127127734	127127736	.	-	.	gene_id "ENSMUSG00000000184.13"; transcript_id "ENSMUST00000000188.12"; exon_number "2"; exon_id "chr6.5061";
chr6	HAVANA	exon	127127545	127128023	.	-	.	gene_id "ENSMUSG00000000184.13"; transcript_id "ENSMUST00000000188.12"; exon_number "3"; exon_id "ENSMUSE00000333621.10"; gene_type "protein_coding"; gene_name "Ccnd2"; transcript_type "protein_coding"; transcript_name "Ccnd2-201"; protein_id "ENSMUSP00000000188.9"; transcript_support_level "1"; mgi_id "MGI:88314"; tag "basic"; ccdsid "CCDS20564.1"; havana_gene "OTTMUSG00000056347.1"; havana_transcript "OTTMUST00000139250.1";
chr6	HAVANA	CDS	127127545	127127736	.	-	.	gene_id "ENSMUSG00000000184.13"; transcript_id "ENSMUST00000000188.12"; exon_number "4"; exon_id "chr6.5062";
chr6	HAVANA	exon	127125627	127125842	.	-	.	gene_id "ENSMUSG00000000184.13"; transcript_id "ENSMUST00000000188.12"; exon_number "5"; exon_id "ENSMUSE00000197696.4"; gene_type "protein_coding"; gene_name "Ccnd2"; transcript_type "protein_coding"; transcript_name "Ccnd2-201"; protein_id "ENSMUSP00000000188.9"; transcript_support_level "1"; mgi_id "MGI:88314"; tag "basic"; ccdsid "CCDS20564.1"; havana_gene "OTTMUSG00000056347.1"; havana_transcript "OTTMUST00000139250.1";
chr6	HAVANA	CDS	127125627	127125842	.	-	.	gene_id "ENSMUSG00000000184.13"; transcript_id "ENSMUST00000000188.12"; exon_number "6"; exon_id "ENSMUSE00000197696.4"; gene_type "protein_coding"; gene_name "Ccnd2"; transcript_type "protein_coding"; transcript_name "Ccnd2-201"; protein_id "ENSMUSP00000000188.9"; transcript_support_level "1"; mgi_id "MGI:88314"; tag "basic"; ccdsid "CCDS20564.1"; havana_gene "OTTMUSG00000056347.1"; havana_transcript "OTTMUST00000139250.1";
chr6	HAVANA	exon	127122986	127123145	.	-	.	gene_id "ENSMUSG00000000184.13"; transcript_id "ENSMUST00000000188.12"; exon_number "7"; exon_id "ENSMUSE00001371636.2"; gene_type "protein_coding"; gene_name "Ccnd2"; transcript_type "protein_coding"; transcript_name "Ccnd2-201"; protein_id "ENSMUSP00000000188.9"; transcript_support_level "1"; mgi_id "MGI:88314"; tag "basic"; ccdsid "CCDS20564.1"; havana_gene "OTTMUSG00000056347.1"; havana_transcript "OTTMUST00000139250.1";
chr6	HAVANA	CDS	127122986	127123145	.	-	.	gene_id "ENSMUSG00000000184.13"; transcript_id "ENSMUST00000000188.12"; exon_number "8"; exon_id "ENSMUSE00001371636.2"; gene_type "protein_coding"; gene_name "Ccnd2"; transcript_type "protein_coding"; transcript_name "Ccnd2-201"; protein_id "ENSMUSP00000000188.9"; transcript_support_level "1"; mgi_id "MGI:88314"; tag "basic"; ccdsid "CCDS20564.1"; havana_gene "OTTMUSG00000056347.1"; havana_transcript "OTTMUST00000139250.1";
chr6	HAVANA	exon	127116066	127116214	.	-	.	gene_id "ENSMUSG00000000184.13"; transcript_id "ENSMUST00000000188.12"; exon_number "9"; exon_id "ENSMUSE00000197694.4"; gene_type "protein_coding"; gene_name "Ccnd2"; transcript_type "protein_coding"; transcript_name "Ccnd2-201"; protein_id "ENSMUSP00000000188.9"; transcript_support_level "1"; mgi_id "MGI:88314"; tag "basic"; ccdsid "CCDS20564.1"; havana_gene "OTTMUSG00000056347.1"; havana_transcript "OTTMUST00000139250.1";
chr6	HAVANA	CDS	127116066	127116214	.	-	.	gene_id "ENSMUSG00000000184.13"; transcript_id "ENSMUST00000000188.12"; exon_number "10"; exon_id "ENSMUSE00000197694.4"; gene_type "protein_coding"; gene_name "Ccnd2"; transcript_type "protein_coding"; transcript_name "Ccnd2-201"; protein_id "ENSMUSP00000000188.9"; transcript_support_level "1"; mgi_id "MGI:88314"; tag "basic"; ccdsid "CCDS20564.1"; havana_gene "OTTMUSG00000056347.1"; havana_transcript "OTTMUST00000139250.1";
chr6	HAVANA	CDS	127107301	127107450	.	-	.	gene_id "ENSMUSG00000000184.13"; transcript_id "ENSMUST00000000188.12"; exon_number "11"; exon_id "5069";
chr6	HAVANA	stop_codon	127107298	127107300	.	-	.	gene_id "ENSMUSG00000000184.13"; transcript_id "ENSMUST00000000188.12"; exon_number "12"; exon_id "5070";
chr6	HAVANA	exon	127102125	127107450	.	-	.	gene_id "ENSMUSG00000000184.13"; transcript_id "ENSMUST00000000188.12"; exon_number "13"; exon_id "ENSMUSE00000512299.9"; gene_type "protein_coding"; gene_name "Ccnd2"; transcript_type "protein_coding"; transcript_name "Ccnd2-201"; protein_id "ENSMUSP00000000188.9"; transcript_support_level "1"; mgi_id "MGI:88314"; tag "basic"; ccdsid "CCDS20564.1"; havana_gene "OTTMUSG00000056347.1"; havana_transcript "OTTMUST00000139250.1";
chr6	HAVANA	UTR	127102125	127107300	.	-	.	gene_id "ENSMUSG00000000184.13"; transcript_id "ENSMUST00000000188.12"; exon_number "14"; exon_id "5071";
chr6	HAVANA	transcript	127125263	127127970	.	-	.	gene_id "ENSMUSG00000000184.13"; transcript_id "ENSMUST00000201637.2"; exons "2"; gene_type "protein_coding"; gene_name "Ccnd2"; transcript_type "protein_coding"; transcript_name "Ccnd2-204"; protein_id "ENSMUSP00000144245.2"; transcript_support_level "1"; mgi_id "MGI:88314"; tag "basic"; havana_gene "OTTMUSG00000056347.1"; havana_transcript "OTTMUST00000139256.1";
chr6	HAVANA	UTR	127127737	127127970	.	-	.	gene_id "ENSMUSG00000000184.13"; transcript_id "ENSMUST00000201637.2"; exon_number "1"; exon_id "5072";
chr6	HAVANA	start_codon	127127734	127127736	.	-	.	gene_id "ENSMUSG00000000184.13"; transcript_id "ENSMUST00000201637.2"; exon_number "2"; exon_id "chr6.5061";
chr6	HAVANA	exon	127127545	127127970	.	-	.	gene_id "ENSMUSG00000000184.13"; transcript_id "ENSMUST00000201637.2"; exon_number "3"; exon_id "ENSMUSE00001361528.2"; gene_type "protein_coding"; gene_name "Ccnd2"; transcript_type "protein_coding"; transcript_name "Ccnd2-204"; protein_id "ENSMUSP00000144245.2"; transcript_support_level "1"; mgi_id "MGI:88314"; tag "basic"; havana_gene "OTTMUSG00000056347.1"; havana_transcript "OTTMUST00000139256.1";
chr6	HAVANA	CDS	127127545	127127736	.	-	.	gene_id "ENSMUSG00000000184.13"; transcript_id "ENSMUST00000201637.2"; exon_number "4"; exon_id "chr6.5062";
chr6	HAVANA	CDS	127125567	127125842	.	-	.	gene_id "ENSMUSG00000000184.13"; transcript_id "ENSMUST00000201637.2"; exon_number "5"; exon_id "chr6.5063";
chr6	HAVANA	stop_codon	127125564	127125566	.	-	.	gene_id "ENSMUSG00000000184.13"; transcript_id "ENSMUST00000201637.2"; exon_number "6"; exon_id "chr6.5064";
chr6	HAVANA	exon	127125263	127125842	.	-	.	gene_id "ENSMUSG00000000184.13"; transcript_id "ENSMUST00000201637.2"; exon_number "7"; exon_id "ENSMUSE00001360450.2"; gene_type "protein_coding"; gene_name "Ccnd2"; transcript_type "protein_coding"; transcript_name "Ccnd2-204"; protein_id "ENSMUSP00000144245.2"; transcript_support_level "1"; mgi_id "MGI:88314"; tag "basic"; havana_gene "OTTMUSG00000056347.1"; havana_transcript "OTTMUST00000139256.1";
chr6	HAVANA	UTR	127125263	127125566	.	-	.	gene_id "ENSMUSG00000000184.13"; transcript_id "ENSMUST00000201637.2"; exon_number "8"; exon_id "5073";
chr6	HAVANA	gene	127423803	127471224	.	+	.	gene_id "ENSMUSG00000037997.13"; transcripts "5"; gene_type "protein_coding"; gene_name "Parp11"; mgi_id "MGI:2141505"; havana_gene "OTTMUSG00000023340.1";
chr6	IsoQuant	transcript	127430557	127471203	.	+	.	gene_id "ENSMUSG00000037997.13"; transcript_id "transcript9809.chr6.nnic"; exons "8";
chr6	IsoQuant	exon	127430557	127430785	.	+	.	gene_id "ENSMUSG00000037997.13"; transcript_id "transcript9809.chr6.nnic"; exon_number "1"; exon_id "5074";
chr6	IsoQuant	exon	127444995	127445115	.	+	.	gene_id "ENSMUSG00000037997.13"; transcript_id "transcript9809.chr6.nnic"; exon_number "2"; exon_id "ENSMUSE00000420745.4";
chr6	IsoQuant	exon	127447665	127447793	.	+	.	gene_id "ENSMUSG00000037997.13"; transcript_id "transcript9809.chr6.nnic"; exon_number "3"; exon_id "ENSMUSE00001359371.2";
chr6	IsoQuant	exon	127451199	127451274	.	+	.	gene_id "ENSMUSG00000037997.13"; transcript_id "transcript9809.chr6.nnic"; exon_number "4"; exon_id "ENSMUSE00001303798.2";
chr6	IsoQuant	exon	127454722	127454879	.	+	.	gene_id "ENSMUSG00000037997.13"; transcript_id "transcript9809.chr6.nnic"; exon_number "5"; exon_id "5075";
chr6	IsoQuant	exon	127454962	127455092	.	+	.	gene_id "ENSMUSG00000037997.13"; transcript_id "transcript9809.chr6.nnic"; exon_number "6"; exon_id "ENSMUSE00001252297.2";
chr6	IsoQuant	exon	127466889	127467040	.	+	.	gene_id "ENSMUSG00000037997.13"; transcript_id "transcript9809.chr6.nnic"; exon_number "7"; exon_id "ENSMUSE00000239836.4";
chr6	IsoQuant	exon	127468382	127471203	.	+	.	gene_id "ENSMUSG00000037997.13"; transcript_id "transcript9809.chr6.nnic"; exon_number "8"; exon_id "ENSMUSE00000690730.2";
chr6	IsoQuant	transcript	127430557	127471203	.	+	.	gene_id "ENSMUSG00000037997.13"; transcript_id "transcript9810.chr6.nic"; exons "8";
chr6	IsoQuant	exon	127430557	127430785	.	+	.	gene_id "ENSMUSG00000037997.13"; transcript_id "transcript9810.chr6.nic"; exon_number "1"; exon_id "chr6.5074";
chr6	IsoQuant	exon	127444995	127445115	.	+	.	gene_id "ENSMUSG00000037997.13"; transcript_id "transcript9810.chr6.nic"; exon_number "2"; exon_id "ENSMUSE00000420745.4";
chr6	IsoQuant	exon	127447665	127447793	.	+	.	gene_id "ENSMUSG00000037997.13"; transcript_id "transcript9810.chr6.nic"; exon_number "3"; exon_id "ENSMUSE00001359371.2";
chr6	IsoQuant	exon	127451199	127451274	.	+	.	gene_id "ENSMUSG00000037997.13"; transcript_id "transcript9810.chr6.nic"; exon_number "4"; exon_id "ENSMUSE00001303798.2";
chr6	IsoQuant	exon	127454807	127454879	.	+	.	gene_id "ENSMUSG00000037997.13"; transcript_id "transcript9810.chr6.nic"; exon_number "5"; exon_id "ENSMUSE00001250657.2";
chr6	IsoQuant	exon	127454962	127455092	.	+	.	gene_id "ENSMUSG00000037997.13"; transcript_id "transcript9810.chr6.nic"; exon_number "6"; exon_id "ENSMUSE00001252297.2";
chr6	IsoQuant	exon	127466889	127467040	.	+	.	gene_id "ENSMUSG00000037997.13"; transcript_id "transcript9810.chr6.nic"; exon_number "7"; exon_id "ENSMUSE00000239836.4";
chr6	IsoQuant	exon	127468382	127471203	.	+	.	gene_id "ENSMUSG00000037997.13"; transcript_id "transcript9810.chr6.nic"; exon_number "8"; exon_id "ENSMUSE00000690730.2";
chr6	IsoQuant	transcript	127430590	127471203	.	+	.	gene_id "ENSMUSG00000037997.13"; transcript_id "transcript9816.chr6.nnic"; exons "6";
chr6	IsoQuant	exon	127430590	127430785	.	+	.	gene_id "ENSMUSG00000037997.13"; transcript_id "transcript9816.chr6.nnic"; exon_number "1"; exon_id "5076";
chr6	IsoQuant	exon	127451199	127451274	.	+	.	gene_id "ENSMUSG00000037997.13"; transcript_id "transcript9816.chr6.nnic"; exon_number "2"; exon_id "ENSMUSE00001303798.2";
chr6	IsoQuant	exon	127454807	127454879	.	+	.	gene_id "ENSMUSG00000037997.13"; transcript_id "transcript9816.chr6.nnic"; exon_number "3"; exon_id "ENSMUSE00001250657.2";
chr6	IsoQuant	exon	127454962	127455092	.	+	.	gene_id "ENSMUSG00000037997.13"; transcript_id "transcript9816.chr6.nnic"; exon_number "4"; exon_id "ENSMUSE00001252297.2";
chr6	IsoQuant	exon	127466889	127467040	.	+	.	gene_id "ENSMUSG00000037997.13"; transcript_id "transcript9816.chr6.nnic"; exon_number "5"; exon_id "ENSMUSE00000239836.4";
chr6	IsoQuant	exon	127468382	127471203	.	+	.	gene_id "ENSMUSG00000037997.13"; transcript_id "transcript9816.chr6.nnic"; exon_number "6"; exon_id "ENSMUSE00000690730.2";
chr6	HAVANA	transcript	127430638	127456018	.	+	.	gene_id "ENSMUSG00000037997.13"; transcript_id "ENSMUST00000112193.8"; exons "7"; gene_type "protein_coding"; gene_name "Parp11"; transcript_type "protein_coding"; transcript_name "Parp11-203"; protein_id "ENSMUSP00000107812.2"; transcript_support_level "1"; mgi_id "MGI:2141505"; tag "NAGNAG_splice_site"; havana_gene "OTTMUSG00000023340.1"; havana_transcript "OTTMUST00000056588.1";
chr6	HAVANA	UTR	127430638	127430785	.	+	.	gene_id "ENSMUSG00000037997.13"; transcript_id "ENSMUST00000112193.8"; exon_number "1"; exon_id "ENSMUSE00000690743.2"; gene_type "protein_coding"; gene_name "Parp11"; transcript_type "protein_coding"; transcript_name "Parp11-203"; protein_id "ENSMUSP00000107812.2"; transcript_support_level "1"; mgi_id "MGI:2141505"; tag "NAGNAG_splice_site"; havana_gene "OTTMUSG00000023340.1"; havana_transcript "OTTMUST00000056588.1";
chr6	HAVANA	exon	127430638	127430785	.	+	.	gene_id "ENSMUSG00000037997.13"; transcript_id "ENSMUST00000112193.8"; exon_number "2"; exon_id "ENSMUSE00000690743.2"; gene_type "protein_coding"; gene_name "Parp11"; transcript_type "protein_coding"; transcript_name "Parp11-203"; protein_id "ENSMUSP00000107812.2"; transcript_support_level "1"; mgi_id "MGI:2141505"; tag "NAGNAG_splice_site"; havana_gene "OTTMUSG00000023340.1"; havana_transcript "OTTMUST00000056588.1";
chr6	HAVANA	UTR	127444995	127445115	.	+	.	gene_id "ENSMUSG00000037997.13"; transcript_id "ENSMUST00000112193.8"; exon_number "3"; exon_id "ENSMUSE00000420745.4"; gene_type "protein_coding"; gene_name "Parp11"; transcript_type "protein_coding"; transcript_name "Parp11-203"; protein_id "ENSMUSP00000107812.2"; transcript_support_level "1"; mgi_id "MGI:2141505"; tag "NAGNAG_splice_site"; havana_gene "OTTMUSG00000023340.1"; havana_transcript "OTTMUST00000056588.1";
chr6	HAVANA	exon	127444995	127445115	.	+	.	gene_id "ENSMUSG00000037997.13"; transcript_id "ENSMUST00000112193.8"; exon_number "4"; exon_id "ENSMUSE00000420745.4"; gene_type "protein_coding"; gene_name "Parp11"; transcript_type "protein_coding"; transcript_name "Parp11-203"; protein_id "ENSMUSP00000107812.2"; transcript_support_level "1"; mgi_id "MGI:2141505"; tag "NAGNAG_splice_site"; havana_gene "OTTMUSG00000023340.1"; havana_transcript "OTTMUST00000056588.1";
chr6	HAVANA	UTR	127447665	127447667	.	+	.	gene_id "ENSMUSG00000037997.13"; transcript_id "ENSMUST00000112193.8"; exon_number "5"; exon_id "5077";
chr6	HAVANA	exon	127447665	127447793	.	+	.	gene_id "ENSMUSG00000037997.13"; transcript_id "ENSMUST00000112193.8"; exon_number "6"; exon_id "ENSMUSE00001359371.2"; gene_type "protein_coding"; gene_name "Parp11"; transcript_type "protein_coding"; transcript_name "Parp11-203"; protein_id "ENSMUSP00000107812.2"; transcript_support_level "1"; mgi_id "MGI:2141505"; tag "NAGNAG_splice_site"; havana_gene "OTTMUSG00000023340.1"; havana_transcript "OTTMUST00000056588.1";
chr6	HAVANA	start_codon	127447668	127447670	.	+	.	gene_id "ENSMUSG00000037997.13"; transcript_id "ENSMUST00000112193.8"; exon_number "7"; exon_id "5078";
chr6	HAVANA	CDS	127447668	127447793	.	+	.	gene_id "ENSMUSG00000037997.13"; transcript_id "ENSMUST00000112193.8"; exon_number "8"; exon_id "ENSMUSE00000839151.2"; gene_type "protein_coding"; gene_name "Parp11"; transcript_type "protein_coding"; transcript_name "Parp11-203"; protein_id "ENSMUSP00000107812.2"; transcript_support_level "1"; mgi_id "MGI:2141505"; tag "NAGNAG_splice_site"; havana_gene "OTTMUSG00000023340.1"; havana_transcript "OTTMUST00000056588.1";
chr6	HAVANA	CDS	127448511	127448631	.	+	.	gene_id "ENSMUSG00000037997.13"; transcript_id "ENSMUST00000112193.8"; exon_number "9"; exon_id "ENSMUSE00000239863.4"; gene_type "protein_coding"; gene_name "Parp11"; transcript_type "protein_coding"; transcript_name "Parp11-203"; protein_id "ENSMUSP00000107812.2"; transcript_support_level "1"; mgi_id "MGI:2141505"; tag "NAGNAG_splice_site"; havana_gene "OTTMUSG00000023340.1"; havana_transcript "OTTMUST00000056588.1";
chr6	HAVANA	exon	127448511	127448631	.	+	.	gene_id "ENSMUSG00000037997.13"; transcript_id "ENSMUST00000112193.8"; exon_number "10"; exon_id "ENSMUSE00000239863.4"; gene_type "protein_coding"; gene_name "Parp11"; transcript_type "protein_coding"; transcript_name "Parp11-203"; protein_id "ENSMUSP00000107812.2"; transcript_support_level "1"; mgi_id "MGI:2141505"; tag "NAGNAG_splice_site"; havana_gene "OTTMUSG00000023340.1"; havana_transcript "OTTMUST00000056588.1";
chr6	HAVANA	CDS	127451199	127451274	.	+	.	gene_id "ENSMUSG00000037997.13"; transcript_id "ENSMUST00000112193.8"; exon_number "11"; exon_id "ENSMUSE00001303798.2"; gene_type "protein_coding"; gene_name "Parp11"; transcript_type "protein_coding"; transcript_name "Parp11-203"; protein_id "ENSMUSP00000107812.2"; transcript_support_level "1"; mgi_id "MGI:2141505"; tag "NAGNAG_splice_site"; havana_gene "OTTMUSG00000023340.1"; havana_transcript "OTTMUST00000056588.1";
chr6	HAVANA	exon	127451199	127451274	.	+	.	gene_id "ENSMUSG00000037997.13"; transcript_id "ENSMUST00000112193.8"; exon_number "12"; exon_id "ENSMUSE00001303798.2"; gene_type "protein_coding"; gene_name "Parp11"; transcript_type "protein_coding"; transcript_name "Parp11-203"; protein_id "ENSMUSP00000107812.2"; transcript_support_level "1"; mgi_id "MGI:2141505"; tag "NAGNAG_splice_site"; havana_gene "OTTMUSG00000023340.1"; havana_transcript "OTTMUST00000056588.1";
chr6	HAVANA	CDS	127454807	127454879	.	+	.	gene_id "ENSMUSG00000037997.13"; transcript_id "ENSMUST00000112193.8"; exon_number "13"; exon_id "ENSMUSE00001250657.2"; gene_type "protein_coding"; gene_name "Parp11"; transcript_type "protein_coding"; transcript_name "Parp11-203"; protein_id "ENSMUSP00000107812.2"; transcript_support_level "1"; mgi_id "MGI:2141505"; tag "NAGNAG_splice_site"; havana_gene "OTTMUSG00000023340.1"; havana_transcript "OTTMUST00000056588.1";
chr6	HAVANA	exon	127454807	127454879	.	+	.	gene_id "ENSMUSG00000037997.13"; transcript_id "ENSMUST00000112193.8"; exon_number "14"; exon_id "ENSMUSE00001250657.2"; gene_type "protein_coding"; gene_name "Parp11"; transcript_type "protein_coding"; transcript_name "Parp11-203"; protein_id "ENSMUSP00000107812.2"; transcript_support_level "1"; mgi_id "MGI:2141505"; tag "NAGNAG_splice_site"; havana_gene "OTTMUSG00000023340.1"; havana_transcript "OTTMUST00000056588.1";
chr6	HAVANA	CDS	127454962	127455093	.	+	.	gene_id "ENSMUSG00000037997.13"; transcript_id "ENSMUST00000112193.8"; exon_number "15"; exon_id "5079";
chr6	HAVANA	exon	127454962	127456018	.	+	.	gene_id "ENSMUSG00000037997.13"; transcript_id "ENSMUST00000112193.8"; exon_number "16"; exon_id "ENSMUSE00000690740.2"; gene_type "protein_coding"; gene_name "Parp11"; transcript_type "protein_coding"; transcript_name "Parp11-203"; protein_id "ENSMUSP00000107812.2"; transcript_support_level "1"; mgi_id "MGI:2141505"; tag "NAGNAG_splice_site"; havana_gene "OTTMUSG00000023340.1"; havana_transcript "OTTMUST00000056588.1";
chr6	HAVANA	stop_codon	127455094	127455096	.	+	.	gene_id "ENSMUSG00000037997.13"; transcript_id "ENSMUST00000112193.8"; exon_number "17"; exon_id "5080";
chr6	HAVANA	UTR	127455094	127456018	.	+	.	gene_id "ENSMUSG00000037997.13"; transcript_id "ENSMUST00000112193.8"; exon_number "18"; exon_id "5081";
chr6	HAVANA	transcript	127430686	127471224	.	+	.	gene_id "ENSMUSG00000037997.13"; transcript_id "ENSMUST00000039680.7"; exons "9"; gene_type "protein_coding"; gene_name "Parp11"; transcript_type "protein_coding"; transcript_name "Parp11-201"; protein_id "ENSMUSP00000036127.6"; transcript_support_level "1"; mgi_id "MGI:2141505"; tag "NAGNAG_splice_site"; ccdsid "CCDS20565.1"; havana_gene "OTTMUSG00000023340.1"; havana_transcript "OTTMUST00000056586.1";
chr6	HAVANA	UTR	127430686	127430785	.	+	.	gene_id "ENSMUSG00000037997.13"; transcript_id "ENSMUST00000039680.7"; exon_number "1"; exon_id "ENSMUSE00000420790.4"; gene_type "protein_coding"; gene_name "Parp11"; transcript_type "protein_coding"; transcript_name "Parp11-201"; protein_id "ENSMUSP00000036127.6"; transcript_support_level "1"; mgi_id "MGI:2141505"; tag "NAGNAG_splice_site"; ccdsid "CCDS20565.1"; havana_gene "OTTMUSG00000023340.1"; havana_transcript "OTTMUST00000056586.1";
chr6	HAVANA	exon	127430686	127430785	.	+	.	gene_id "ENSMUSG00000037997.13"; transcript_id "ENSMUST00000039680.7"; exon_number "2"; exon_id "ENSMUSE00000420790.4"; gene_type "protein_coding"; gene_name "Parp11"; transcript_type "protein_coding"; transcript_name "Parp11-201"; protein_id "ENSMUSP00000036127.6"; transcript_support_level "1"; mgi_id "MGI:2141505"; tag "NAGNAG_splice_site"; ccdsid "CCDS20565.1"; havana_gene "OTTMUSG00000023340.1"; havana_transcript "OTTMUST00000056586.1";
chr6	HAVANA	UTR	127444995	127445115	.	+	.	gene_id "ENSMUSG00000037997.13"; transcript_id "ENSMUST00000039680.7"; exon_number "3"; exon_id "ENSMUSE00000420745.4"; gene_type "protein_coding"; gene_name "Parp11"; transcript_type "protein_coding"; transcript_name "Parp11-201"; protein_id "ENSMUSP00000036127.6"; transcript_support_level "1"; mgi_id "MGI:2141505"; tag "NAGNAG_splice_site"; ccdsid "CCDS20565.1"; havana_gene "OTTMUSG00000023340.1"; havana_transcript "OTTMUST00000056586.1";
chr6	HAVANA	exon	127444995	127445115	.	+	.	gene_id "ENSMUSG00000037997.13"; transcript_id "ENSMUST00000039680.7"; exon_number "4"; exon_id "ENSMUSE00000420745.4"; gene_type "protein_coding"; gene_name "Parp11"; transcript_type "protein_coding"; transcript_name "Parp11-201"; protein_id "ENSMUSP00000036127.6"; transcript_support_level "1"; mgi_id "MGI:2141505"; tag "NAGNAG_splice_site"; ccdsid "CCDS20565.1"; havana_gene "OTTMUSG00000023340.1"; havana_transcript "OTTMUST00000056586.1";
chr6	HAVANA	UTR	127447665	127447667	.	+	.	gene_id "ENSMUSG00000037997.13"; transcript_id "ENSMUST00000039680.7"; exon_number "5"; exon_id "chr6.5077";
chr6	HAVANA	exon	127447665	127447793	.	+	.	gene_id "ENSMUSG00000037997.13"; transcript_id "ENSMUST00000039680.7"; exon_number "6"; exon_id "ENSMUSE00001359371.2"; gene_type "protein_coding"; gene_name "Parp11"; transcript_type "protein_coding"; transcript_name "Parp11-201"; protein_id "ENSMUSP00000036127.6"; transcript_support_level "1"; mgi_id "MGI:2141505"; tag "NAGNAG_splice_site"; ccdsid "CCDS20565.1"; havana_gene "OTTMUSG00000023340.1"; havana_transcript "OTTMUST00000056586.1";
chr6	HAVANA	start_codon	127447668	127447670	.	+	.	gene_id "ENSMUSG00000037997.13"; transcript_id "ENSMUST00000039680.7"; exon_number "7"; exon_id "chr6.5078";
chr6	HAVANA	CDS	127447668	127447793	.	+	.	gene_id "ENSMUSG00000037997.13"; transcript_id "ENSMUST00000039680.7"; exon_number "8"; exon_id "ENSMUSE00000839151.2"; gene_type "protein_coding"; gene_name "Parp11"; transcript_type "protein_coding"; transcript_name "Parp11-201"; protein_id "ENSMUSP00000036127.6"; transcript_support_level "1"; mgi_id "MGI:2141505"; tag "NAGNAG_splice_site"; ccdsid "CCDS20565.1"; havana_gene "OTTMUSG00000023340.1"; havana_transcript "OTTMUST00000056586.1";
chr6	HAVANA	CDS	127448511	127448631	.	+	.	gene_id "ENSMUSG00000037997.13"; transcript_id "ENSMUST00000039680.7"; exon_number "9"; exon_id "ENSMUSE00000239863.4"; gene_type "protein_coding"; gene_name "Parp11"; transcript_type "protein_coding"; transcript_name "Parp11-201"; protein_id "ENSMUSP00000036127.6"; transcript_support_level "1"; mgi_id "MGI:2141505"; tag "NAGNAG_splice_site"; ccdsid "CCDS20565.1"; havana_gene "OTTMUSG00000023340.1"; havana_transcript "OTTMUST00000056586.1";
chr6	HAVANA	exon	127448511	127448631	.	+	.	gene_id "ENSMUSG00000037997.13"; transcript_id "ENSMUST00000039680.7"; exon_number "10"; exon_id "ENSMUSE00000239863.4"; gene_type "protein_coding"; gene_name "Parp11"; transcript_type "protein_coding"; transcript_name "Parp11-201"; protein_id "ENSMUSP00000036127.6"; transcript_support_level "1"; mgi_id "MGI:2141505"; tag "NAGNAG_splice_site"; ccdsid "CCDS20565.1"; havana_gene "OTTMUSG00000023340.1"; havana_transcript "OTTMUST00000056586.1";
chr6	HAVANA	CDS	127451199	127451274	.	+	.	gene_id "ENSMUSG00000037997.13"; transcript_id "ENSMUST00000039680.7"; exon_number "11"; exon_id "ENSMUSE00001303798.2"; gene_type "protein_coding"; gene_name "Parp11"; transcript_type "protein_coding"; transcript_name "Parp11-201"; protein_id "ENSMUSP00000036127.6"; transcript_support_level "1"; mgi_id "MGI:2141505"; tag "NAGNAG_splice_site"; ccdsid "CCDS20565.1"; havana_gene "OTTMUSG00000023340.1"; havana_transcript "OTTMUST00000056586.1";
chr6	HAVANA	exon	127451199	127451274	.	+	.	gene_id "ENSMUSG00000037997.13"; transcript_id "ENSMUST00000039680.7"; exon_number "12"; exon_id "ENSMUSE00001303798.2"; gene_type "protein_coding"; gene_name "Parp11"; transcript_type "protein_coding"; transcript_name "Parp11-201"; protein_id "ENSMUSP00000036127.6"; transcript_support_level "1"; mgi_id "MGI:2141505"; tag "NAGNAG_splice_site"; ccdsid "CCDS20565.1"; havana_gene "OTTMUSG00000023340.1"; havana_transcript "OTTMUST00000056586.1";
chr6	HAVANA	CDS	127454807	127454879	.	+	.	gene_id "ENSMUSG00000037997.13"; transcript_id "ENSMUST00000039680.7"; exon_number "13"; exon_id "ENSMUSE00001250657.2"; gene_type "protein_coding"; gene_name "Parp11"; transcript_type "protein_coding"; transcript_name "Parp11-201"; protein_id "ENSMUSP00000036127.6"; transcript_support_level "1"; mgi_id "MGI:2141505"; tag "NAGNAG_splice_site"; ccdsid "CCDS20565.1"; havana_gene "OTTMUSG00000023340.1"; havana_transcript "OTTMUST00000056586.1";
chr6	HAVANA	exon	127454807	127454879	.	+	.	gene_id "ENSMUSG00000037997.13"; transcript_id "ENSMUST00000039680.7"; exon_number "14"; exon_id "ENSMUSE00001250657.2"; gene_type "protein_coding"; gene_name "Parp11"; transcript_type "protein_coding"; transcript_name "Parp11-201"; protein_id "ENSMUSP00000036127.6"; transcript_support_level "1"; mgi_id "MGI:2141505"; tag "NAGNAG_splice_site"; ccdsid "CCDS20565.1"; havana_gene "OTTMUSG00000023340.1"; havana_transcript "OTTMUST00000056586.1";
chr6	HAVANA	CDS	127454962	127455092	.	+	.	gene_id "ENSMUSG00000037997.13"; transcript_id "ENSMUST00000039680.7"; exon_number "15"; exon_id "ENSMUSE00001252297.2"; gene_type "protein_coding"; gene_name "Parp11"; transcript_type "protein_coding"; transcript_name "Parp11-201"; protein_id "ENSMUSP00000036127.6"; transcript_support_level "1"; mgi_id "MGI:2141505"; tag "NAGNAG_splice_site"; ccdsid "CCDS20565.1"; havana_gene "OTTMUSG00000023340.1"; havana_transcript "OTTMUST00000056586.1";
chr6	HAVANA	exon	127454962	127455092	.	+	.	gene_id "ENSMUSG00000037997.13"; transcript_id "ENSMUST00000039680.7"; exon_number "16"; exon_id "ENSMUSE00001252297.2"; gene_type "protein_coding"; gene_name "Parp11"; transcript_type "protein_coding"; transcript_name "Parp11-201"; protein_id "ENSMUSP00000036127.6"; transcript_support_level "1"; mgi_id "MGI:2141505"; tag "NAGNAG_splice_site"; ccdsid "CCDS20565.1"; havana_gene "OTTMUSG00000023340.1"; havana_transcript "OTTMUST00000056586.1";
chr6	HAVANA	CDS	127466889	127467040	.	+	.	gene_id "ENSMUSG00000037997.13"; transcript_id "ENSMUST00000039680.7"; exon_number "17"; exon_id "ENSMUSE00000239836.4"; gene_type "protein_coding"; gene_name "Parp11"; transcript_type "protein_coding"; transcript_name "Parp11-201"; protein_id "ENSMUSP00000036127.6"; transcript_support_level "1"; mgi_id "MGI:2141505"; tag "NAGNAG_splice_site"; ccdsid "CCDS20565.1"; havana_gene "OTTMUSG00000023340.1"; havana_transcript "OTTMUST00000056586.1";
chr6	HAVANA	exon	127466889	127467040	.	+	.	gene_id "ENSMUSG00000037997.13"; transcript_id "ENSMUST00000039680.7"; exon_number "18"; exon_id "ENSMUSE00000239836.4"; gene_type "protein_coding"; gene_name "Parp11"; transcript_type "protein_coding"; transcript_name "Parp11-201"; protein_id "ENSMUSP00000036127.6"; transcript_support_level "1"; mgi_id "MGI:2141505"; tag "NAGNAG_splice_site"; ccdsid "CCDS20565.1"; havana_gene "OTTMUSG00000023340.1"; havana_transcript "OTTMUST00000056586.1";
chr6	HAVANA	CDS	127468382	127468695	.	+	.	gene_id "ENSMUSG00000037997.13"; transcript_id "ENSMUST00000039680.7"; exon_number "19"; exon_id "5082";
chr6	HAVANA	exon	127468382	127471224	.	+	.	gene_id "ENSMUSG00000037997.13"; transcript_id "ENSMUST00000039680.7"; exon_number "20"; exon_id "ENSMUSE00000518606.6"; gene_type "protein_coding"; gene_name "Parp11"; transcript_type "protein_coding"; transcript_name "Parp11-201"; protein_id "ENSMUSP00000036127.6"; transcript_support_level "1"; mgi_id "MGI:2141505"; tag "NAGNAG_splice_site"; ccdsid "CCDS20565.1"; havana_gene "OTTMUSG00000023340.1"; havana_transcript "OTTMUST00000056586.1";
chr6	HAVANA	stop_codon	127468696	127468698	.	+	.	gene_id "ENSMUSG00000037997.13"; transcript_id "ENSMUST00000039680.7"; exon_number "21"; exon_id "5083";
chr6	HAVANA	UTR	127468696	127471224	.	+	.	gene_id "ENSMUSG00000037997.13"; transcript_id "ENSMUST00000039680.7"; exon_number "22"; exon_id "5084";
chr6	IsoQuant	gene	127447166	127450267	.	+	.	gene_id "novel_gene_chr6_9822"; transcripts "1";
chr6	IsoQuant	transcript	127447166	127450267	.	+	.	gene_id "novel_gene_chr6_9822"; transcript_id "transcript9821.chr6.nnic"; exons "1";
chr6	IsoQuant	exon	127447166	127450267	.	+	.	gene_id "novel_gene_chr6_9822"; transcript_id "transcript9821.chr6.nnic"; exon_number "1"; exon_id "5085";
chr6	IsoQuant	gene	127472767	127476703	.	+	.	gene_id "novel_gene_chr6_9824"; transcripts "1";
chr6	IsoQuant	transcript	127472767	127476703	.	+	.	gene_id "novel_gene_chr6_9824"; transcript_id "transcript9823.chr6.nnic"; exons "1";
chr6	IsoQuant	exon	127472767	127476703	.	+	.	gene_id "novel_gene_chr6_9824"; transcript_id "transcript9823.chr6.nnic"; exon_number "1"; exon_id "5086";
chr6	HAVANA	gene	127538301	127651211	.	+	.	gene_id "ENSMUSG00000061414.9"; transcripts "1"; gene_type "protein_coding"; gene_name "Cracr2a"; mgi_id "MGI:2685919"; havana_gene "OTTMUSG00000022660.1";
chr6	HAVANA	transcript	127538301	127651211	.	+	.	gene_id "ENSMUSG00000061414.9"; transcript_id "ENSMUST00000212051.2"; exons "19"; gene_type "protein_coding"; gene_name "Cracr2a"; transcript_type "protein_coding"; transcript_name "Cracr2a-203"; protein_id "ENSMUSP00000148569.2"; transcript_support_level "5"; mgi_id "MGI:2685919"; tag "RNA_Seq_supported_partial"; havana_gene "OTTMUSG00000022660.1"; havana_transcript "OTTMUST00000150536.1";
chr6	HAVANA	UTR	127538301	127538384	.	+	.	gene_id "ENSMUSG00000061414.9"; transcript_id "ENSMUST00000212051.2"; exon_number "1"; exon_id "ENSMUSE00001358728.2"; gene_type "protein_coding"; gene_name "Cracr2a"; transcript_type "protein_coding"; transcript_name "Cracr2a-203"; protein_id "ENSMUSP00000148569.2"; transcript_support_level "5"; mgi_id "MGI:2685919"; tag "RNA_Seq_supported_partial"; havana_gene "OTTMUSG00000022660.1"; havana_transcript "OTTMUST00000150536.1";
chr6	HAVANA	exon	127538301	127538384	.	+	.	gene_id "ENSMUSG00000061414.9"; transcript_id "ENSMUST00000212051.2"; exon_number "2"; exon_id "ENSMUSE00001358728.2"; gene_type "protein_coding"; gene_name "Cracr2a"; transcript_type "protein_coding"; transcript_name "Cracr2a-203"; protein_id "ENSMUSP00000148569.2"; transcript_support_level "5"; mgi_id "MGI:2685919"; tag "RNA_Seq_supported_partial"; havana_gene "OTTMUSG00000022660.1"; havana_transcript "OTTMUST00000150536.1";
chr6	HAVANA	UTR	127554849	127555054	.	+	.	gene_id "ENSMUSG00000061414.9"; transcript_id "ENSMUST00000212051.2"; exon_number "3"; exon_id "ENSMUSE00001361434.2"; gene_type "protein_coding"; gene_name "Cracr2a"; transcript_type "protein_coding"; transcript_name "Cracr2a-203"; protein_id "ENSMUSP00000148569.2"; transcript_support_level "5"; mgi_id "MGI:2685919"; tag "RNA_Seq_supported_partial"; havana_gene "OTTMUSG00000022660.1"; havana_transcript "OTTMUST00000150536.1";
chr6	HAVANA	exon	127554849	127555054	.	+	.	gene_id "ENSMUSG00000061414.9"; transcript_id "ENSMUST00000212051.2"; exon_number "4"; exon_id "ENSMUSE00001361434.2"; gene_type "protein_coding"; gene_name "Cracr2a"; transcript_type "protein_coding"; transcript_name "Cracr2a-203"; protein_id "ENSMUSP00000148569.2"; transcript_support_level "5"; mgi_id "MGI:2685919"; tag "RNA_Seq_supported_partial"; havana_gene "OTTMUSG00000022660.1"; havana_transcript "OTTMUST00000150536.1";
chr6	HAVANA	UTR	127580793	127580825	.	+	.	gene_id "ENSMUSG00000061414.9"; transcript_id "ENSMUST00000212051.2"; exon_number "5"; exon_id "5087";
chr6	HAVANA	exon	127580793	127581035	.	+	.	gene_id "ENSMUSG00000061414.9"; transcript_id "ENSMUST00000212051.2"; exon_number "6"; exon_id "ENSMUSE00001389722.2"; gene_type "protein_coding"; gene_name "Cracr2a"; transcript_type "protein_coding"; transcript_name "Cracr2a-203"; protein_id "ENSMUSP00000148569.2"; transcript_support_level "5"; mgi_id "MGI:2685919"; tag "RNA_Seq_supported_partial"; havana_gene "OTTMUSG00000022660.1"; havana_transcript "OTTMUST00000150536.1";
chr6	HAVANA	start_codon	127580826	127580828	.	+	.	gene_id "ENSMUSG00000061414.9"; transcript_id "ENSMUST00000212051.2"; exon_number "7"; exon_id "5088";
chr6	HAVANA	CDS	127580826	127581035	.	+	.	gene_id "ENSMUSG00000061414.9"; transcript_id "ENSMUST00000212051.2"; exon_number "8"; exon_id "5089";
chr6	HAVANA	CDS	127584153	127584264	.	+	.	gene_id "ENSMUSG00000061414.9"; transcript_id "ENSMUST00000212051.2"; exon_number "9"; exon_id "ENSMUSE00000609755.3"; gene_type "protein_coding"; gene_name "Cracr2a"; transcript_type "protein_coding"; transcript_name "Cracr2a-203"; protein_id "ENSMUSP00000148569.2"; transcript_support_level "5"; mgi_id "MGI:2685919"; tag "RNA_Seq_supported_partial"; havana_gene "OTTMUSG00000022660.1"; havana_transcript "OTTMUST00000150536.1";
chr6	HAVANA	exon	127584153	127584264	.	+	.	gene_id "ENSMUSG00000061414.9"; transcript_id "ENSMUST00000212051.2"; exon_number "10"; exon_id "ENSMUSE00000609755.3"; gene_type "protein_coding"; gene_name "Cracr2a"; transcript_type "protein_coding"; transcript_name "Cracr2a-203"; protein_id "ENSMUSP00000148569.2"; transcript_support_level "5"; mgi_id "MGI:2685919"; tag "RNA_Seq_supported_partial"; havana_gene "OTTMUSG00000022660.1"; havana_transcript "OTTMUST00000150536.1";
chr6	HAVANA	CDS	127585526	127585709	.	+	.	gene_id "ENSMUSG00000061414.9"; transcript_id "ENSMUST00000212051.2"; exon_number "11"; exon_id "ENSMUSE00000609754.3"; gene_type "protein_coding"; gene_name "Cracr2a"; transcript_type "protein_coding"; transcript_name "Cracr2a-203"; protein_id "ENSMUSP00000148569.2"; transcript_support_level "5"; mgi_id "MGI:2685919"; tag "RNA_Seq_supported_partial"; havana_gene "OTTMUSG00000022660.1"; havana_transcript "OTTMUST00000150536.1";
chr6	HAVANA	exon	127585526	127585709	.	+	.	gene_id "ENSMUSG00000061414.9"; transcript_id "ENSMUST00000212051.2"; exon_number "12"; exon_id "ENSMUSE00000609754.3"; gene_type "protein_coding"; gene_name "Cracr2a"; transcript_type "protein_coding"; transcript_name "Cracr2a-203"; protein_id "ENSMUSP00000148569.2"; transcript_support_level "5"; mgi_id "MGI:2685919"; tag "RNA_Seq_supported_partial"; havana_gene "OTTMUSG00000022660.1"; havana_transcript "OTTMUST00000150536.1";
chr6	HAVANA	CDS	127588349	127588495	.	+	.	gene_id "ENSMUSG00000061414.9"; transcript_id "ENSMUST00000212051.2"; exon_number "13"; exon_id "ENSMUSE00000482673.3"; gene_type "protein_coding"; gene_name "Cracr2a"; transcript_type "protein_coding"; transcript_name "Cracr2a-203"; protein_id "ENSMUSP00000148569.2"; transcript_support_level "5"; mgi_id "MGI:2685919"; tag "RNA_Seq_supported_partial"; havana_gene "OTTMUSG00000022660.1"; havana_transcript "OTTMUST00000150536.1";
chr6	HAVANA	exon	127588349	127588495	.	+	.	gene_id "ENSMUSG00000061414.9"; transcript_id "ENSMUST00000212051.2"; exon_number "14"; exon_id "ENSMUSE00000482673.3"; gene_type "protein_coding"; gene_name "Cracr2a"; transcript_type "protein_coding"; transcript_name "Cracr2a-203"; protein_id "ENSMUSP00000148569.2"; transcript_support_level "5"; mgi_id "MGI:2685919"; tag "RNA_Seq_supported_partial"; havana_gene "OTTMUSG00000022660.1"; havana_transcript "OTTMUST00000150536.1";
chr6	HAVANA	CDS	127602798	127602888	.	+	.	gene_id "ENSMUSG00000061414.9"; transcript_id "ENSMUST00000212051.2"; exon_number "15"; exon_id "ENSMUSE00000481931.4"; gene_type "protein_coding"; gene_name "Cracr2a"; transcript_type "protein_coding"; transcript_name "Cracr2a-203"; protein_id "ENSMUSP00000148569.2"; transcript_support_level "5"; mgi_id "MGI:2685919"; tag "RNA_Seq_supported_partial"; havana_gene "OTTMUSG00000022660.1"; havana_transcript "OTTMUST00000150536.1";
chr6	HAVANA	exon	127602798	127602888	.	+	.	gene_id "ENSMUSG00000061414.9"; transcript_id "ENSMUST00000212051.2"; exon_number "16"; exon_id "ENSMUSE00000481931.4"; gene_type "protein_coding"; gene_name "Cracr2a"; transcript_type "protein_coding"; transcript_name "Cracr2a-203"; protein_id "ENSMUSP00000148569.2"; transcript_support_level "5"; mgi_id "MGI:2685919"; tag "RNA_Seq_supported_partial"; havana_gene "OTTMUSG00000022660.1"; havana_transcript "OTTMUST00000150536.1";
chr6	HAVANA	CDS	127606702	127606797	.	+	.	gene_id "ENSMUSG00000061414.9"; transcript_id "ENSMUST00000212051.2"; exon_number "17"; exon_id "ENSMUSE00001391298.2"; gene_type "protein_coding"; gene_name "Cracr2a"; transcript_type "protein_coding"; transcript_name "Cracr2a-203"; protein_id "ENSMUSP00000148569.2"; transcript_support_level "5"; mgi_id "MGI:2685919"; tag "RNA_Seq_supported_partial"; havana_gene "OTTMUSG00000022660.1"; havana_transcript "OTTMUST00000150536.1";
chr6	HAVANA	exon	127606702	127606797	.	+	.	gene_id "ENSMUSG00000061414.9"; transcript_id "ENSMUST00000212051.2"; exon_number "18"; exon_id "ENSMUSE00001391298.2"; gene_type "protein_coding"; gene_name "Cracr2a"; transcript_type "protein_coding"; transcript_name "Cracr2a-203"; protein_id "ENSMUSP00000148569.2"; transcript_support_level "5"; mgi_id "MGI:2685919"; tag "RNA_Seq_supported_partial"; havana_gene "OTTMUSG00000022660.1"; havana_transcript "OTTMUST00000150536.1";
chr6	HAVANA	CDS	127608763	127608950	.	+	.	gene_id "ENSMUSG00000061414.9"; transcript_id "ENSMUST00000212051.2"; exon_number "19"; exon_id "ENSMUSE00001393099.2"; gene_type "protein_coding"; gene_name "Cracr2a"; transcript_type "protein_coding"; transcript_name "Cracr2a-203"; protein_id "ENSMUSP00000148569.2"; transcript_support_level "5"; mgi_id "MGI:2685919"; tag "RNA_Seq_supported_partial"; havana_gene "OTTMUSG00000022660.1"; havana_transcript "OTTMUST00000150536.1";
chr6	HAVANA	exon	127608763	127608950	.	+	.	gene_id "ENSMUSG00000061414.9"; transcript_id "ENSMUST00000212051.2"; exon_number "20"; exon_id "ENSMUSE00001393099.2"; gene_type "protein_coding"; gene_name "Cracr2a"; transcript_type "protein_coding"; transcript_name "Cracr2a-203"; protein_id "ENSMUSP00000148569.2"; transcript_support_level "5"; mgi_id "MGI:2685919"; tag "RNA_Seq_supported_partial"; havana_gene "OTTMUSG00000022660.1"; havana_transcript "OTTMUST00000150536.1";
chr6	HAVANA	CDS	127613496	127613567	.	+	.	gene_id "ENSMUSG00000061414.9"; transcript_id "ENSMUST00000212051.2"; exon_number "21"; exon_id "ENSMUSE00001389851.2"; gene_type "protein_coding"; gene_name "Cracr2a"; transcript_type "protein_coding"; transcript_name "Cracr2a-203"; protein_id "ENSMUSP00000148569.2"; transcript_support_level "5"; mgi_id "MGI:2685919"; tag "RNA_Seq_supported_partial"; havana_gene "OTTMUSG00000022660.1"; havana_transcript "OTTMUST00000150536.1";
chr6	HAVANA	exon	127613496	127613567	.	+	.	gene_id "ENSMUSG00000061414.9"; transcript_id "ENSMUST00000212051.2"; exon_number "22"; exon_id "ENSMUSE00001389851.2"; gene_type "protein_coding"; gene_name "Cracr2a"; transcript_type "protein_coding"; transcript_name "Cracr2a-203"; protein_id "ENSMUSP00000148569.2"; transcript_support_level "5"; mgi_id "MGI:2685919"; tag "RNA_Seq_supported_partial"; havana_gene "OTTMUSG00000022660.1"; havana_transcript "OTTMUST00000150536.1";
chr6	HAVANA	CDS	127616127	127616172	.	+	.	gene_id "ENSMUSG00000061414.9"; transcript_id "ENSMUST00000212051.2"; exon_number "23"; exon_id "ENSMUSE00001392236.2"; gene_type "protein_coding"; gene_name "Cracr2a"; transcript_type "protein_coding"; transcript_name "Cracr2a-203"; protein_id "ENSMUSP00000148569.2"; transcript_support_level "5"; mgi_id "MGI:2685919"; tag "RNA_Seq_supported_partial"; havana_gene "OTTMUSG00000022660.1"; havana_transcript "OTTMUST00000150536.1";
chr6	HAVANA	exon	127616127	127616172	.	+	.	gene_id "ENSMUSG00000061414.9"; transcript_id "ENSMUST00000212051.2"; exon_number "24"; exon_id "ENSMUSE00001392236.2"; gene_type "protein_coding"; gene_name "Cracr2a"; transcript_type "protein_coding"; transcript_name "Cracr2a-203"; protein_id "ENSMUSP00000148569.2"; transcript_support_level "5"; mgi_id "MGI:2685919"; tag "RNA_Seq_supported_partial"; havana_gene "OTTMUSG00000022660.1"; havana_transcript "OTTMUST00000150536.1";
chr6	HAVANA	CDS	127618170	127618276	.	+	.	gene_id "ENSMUSG00000061414.9"; transcript_id "ENSMUST00000212051.2"; exon_number "25"; exon_id "ENSMUSE00001393537.2"; gene_type "protein_coding"; gene_name "Cracr2a"; transcript_type "protein_coding"; transcript_name "Cracr2a-203"; protein_id "ENSMUSP00000148569.2"; transcript_support_level "5"; mgi_id "MGI:2685919"; tag "RNA_Seq_supported_partial"; havana_gene "OTTMUSG00000022660.1"; havana_transcript "OTTMUST00000150536.1";
chr6	HAVANA	exon	127618170	127618276	.	+	.	gene_id "ENSMUSG00000061414.9"; transcript_id "ENSMUST00000212051.2"; exon_number "26"; exon_id "ENSMUSE00001393537.2"; gene_type "protein_coding"; gene_name "Cracr2a"; transcript_type "protein_coding"; transcript_name "Cracr2a-203"; protein_id "ENSMUSP00000148569.2"; transcript_support_level "5"; mgi_id "MGI:2685919"; tag "RNA_Seq_supported_partial"; havana_gene "OTTMUSG00000022660.1"; havana_transcript "OTTMUST00000150536.1";
chr6	HAVANA	CDS	127621413	127621746	.	+	.	gene_id "ENSMUSG00000061414.9"; transcript_id "ENSMUST00000212051.2"; exon_number "27"; exon_id "ENSMUSE00001390975.2"; gene_type "protein_coding"; gene_name "Cracr2a"; transcript_type "protein_coding"; transcript_name "Cracr2a-203"; protein_id "ENSMUSP00000148569.2"; transcript_support_level "5"; mgi_id "MGI:2685919"; tag "RNA_Seq_supported_partial"; havana_gene "OTTMUSG00000022660.1"; havana_transcript "OTTMUST00000150536.1";
chr6	HAVANA	exon	127621413	127621746	.	+	.	gene_id "ENSMUSG00000061414.9"; transcript_id "ENSMUST00000212051.2"; exon_number "28"; exon_id "ENSMUSE00001390975.2"; gene_type "protein_coding"; gene_name "Cracr2a"; transcript_type "protein_coding"; transcript_name "Cracr2a-203"; protein_id "ENSMUSP00000148569.2"; transcript_support_level "5"; mgi_id "MGI:2685919"; tag "RNA_Seq_supported_partial"; havana_gene "OTTMUSG00000022660.1"; havana_transcript "OTTMUST00000150536.1";
chr6	HAVANA	CDS	127626808	127626940	.	+	.	gene_id "ENSMUSG00000061414.9"; transcript_id "ENSMUST00000212051.2"; exon_number "29"; exon_id "ENSMUSE00001360676.2"; gene_type "protein_coding"; gene_name "Cracr2a"; transcript_type "protein_coding"; transcript_name "Cracr2a-203"; protein_id "ENSMUSP00000148569.2"; transcript_support_level "5"; mgi_id "MGI:2685919"; tag "RNA_Seq_supported_partial"; havana_gene "OTTMUSG00000022660.1"; havana_transcript "OTTMUST00000150536.1";
chr6	HAVANA	exon	127626808	127626940	.	+	.	gene_id "ENSMUSG00000061414.9"; transcript_id "ENSMUST00000212051.2"; exon_number "30"; exon_id "ENSMUSE00001360676.2"; gene_type "protein_coding"; gene_name "Cracr2a"; transcript_type "protein_coding"; transcript_name "Cracr2a-203"; protein_id "ENSMUSP00000148569.2"; transcript_support_level "5"; mgi_id "MGI:2685919"; tag "RNA_Seq_supported_partial"; havana_gene "OTTMUSG00000022660.1"; havana_transcript "OTTMUST00000150536.1";
chr6	HAVANA	CDS	127634607	127634688	.	+	.	gene_id "ENSMUSG00000061414.9"; transcript_id "ENSMUST00000212051.2"; exon_number "31"; exon_id "ENSMUSE00001358751.2"; gene_type "protein_coding"; gene_name "Cracr2a"; transcript_type "protein_coding"; transcript_name "Cracr2a-203"; protein_id "ENSMUSP00000148569.2"; transcript_support_level "5"; mgi_id "MGI:2685919"; tag "RNA_Seq_supported_partial"; havana_gene "OTTMUSG00000022660.1"; havana_transcript "OTTMUST00000150536.1";
chr6	HAVANA	exon	127634607	127634688	.	+	.	gene_id "ENSMUSG00000061414.9"; transcript_id "ENSMUST00000212051.2"; exon_number "32"; exon_id "ENSMUSE00001358751.2"; gene_type "protein_coding"; gene_name "Cracr2a"; transcript_type "protein_coding"; transcript_name "Cracr2a-203"; protein_id "ENSMUSP00000148569.2"; transcript_support_level "5"; mgi_id "MGI:2685919"; tag "RNA_Seq_supported_partial"; havana_gene "OTTMUSG00000022660.1"; havana_transcript "OTTMUST00000150536.1";
chr6	HAVANA	CDS	127634773	127634887	.	+	.	gene_id "ENSMUSG00000061414.9"; transcript_id "ENSMUST00000212051.2"; exon_number "33"; exon_id "ENSMUSE00001390465.2"; gene_type "protein_coding"; gene_name "Cracr2a"; transcript_type "protein_coding"; transcript_name "Cracr2a-203"; protein_id "ENSMUSP00000148569.2"; transcript_support_level "5"; mgi_id "MGI:2685919"; tag "RNA_Seq_supported_partial"; havana_gene "OTTMUSG00000022660.1"; havana_transcript "OTTMUST00000150536.1";
chr6	HAVANA	exon	127634773	127634887	.	+	.	gene_id "ENSMUSG00000061414.9"; transcript_id "ENSMUST00000212051.2"; exon_number "34"; exon_id "ENSMUSE00001390465.2"; gene_type "protein_coding"; gene_name "Cracr2a"; transcript_type "protein_coding"; transcript_name "Cracr2a-203"; protein_id "ENSMUSP00000148569.2"; transcript_support_level "5"; mgi_id "MGI:2685919"; tag "RNA_Seq_supported_partial"; havana_gene "OTTMUSG00000022660.1"; havana_transcript "OTTMUST00000150536.1";
chr6	HAVANA	CDS	127642020	127642121	.	+	.	gene_id "ENSMUSG00000061414.9"; transcript_id "ENSMUST00000212051.2"; exon_number "35"; exon_id "ENSMUSE00001390522.2"; gene_type "protein_coding"; gene_name "Cracr2a"; transcript_type "protein_coding"; transcript_name "Cracr2a-203"; protein_id "ENSMUSP00000148569.2"; transcript_support_level "5"; mgi_id "MGI:2685919"; tag "RNA_Seq_supported_partial"; havana_gene "OTTMUSG00000022660.1"; havana_transcript "OTTMUST00000150536.1";
chr6	HAVANA	exon	127642020	127642121	.	+	.	gene_id "ENSMUSG00000061414.9"; transcript_id "ENSMUST00000212051.2"; exon_number "36"; exon_id "ENSMUSE00001390522.2"; gene_type "protein_coding"; gene_name "Cracr2a"; transcript_type "protein_coding"; transcript_name "Cracr2a-203"; protein_id "ENSMUSP00000148569.2"; transcript_support_level "5"; mgi_id "MGI:2685919"; tag "RNA_Seq_supported_partial"; havana_gene "OTTMUSG00000022660.1"; havana_transcript "OTTMUST00000150536.1";
chr6	HAVANA	CDS	127644549	127644625	.	+	.	gene_id "ENSMUSG00000061414.9"; transcript_id "ENSMUST00000212051.2"; exon_number "37"; exon_id "ENSMUSE00001392221.2"; gene_type "protein_coding"; gene_name "Cracr2a"; transcript_type "protein_coding"; transcript_name "Cracr2a-203"; protein_id "ENSMUSP00000148569.2"; transcript_support_level "5"; mgi_id "MGI:2685919"; tag "RNA_Seq_supported_partial"; havana_gene "OTTMUSG00000022660.1"; havana_transcript "OTTMUST00000150536.1";
chr6	HAVANA	exon	127644549	127644625	.	+	.	gene_id "ENSMUSG00000061414.9"; transcript_id "ENSMUST00000212051.2"; exon_number "38"; exon_id "ENSMUSE00001392221.2"; gene_type "protein_coding"; gene_name "Cracr2a"; transcript_type "protein_coding"; transcript_name "Cracr2a-203"; protein_id "ENSMUSP00000148569.2"; transcript_support_level "5"; mgi_id "MGI:2685919"; tag "RNA_Seq_supported_partial"; havana_gene "OTTMUSG00000022660.1"; havana_transcript "OTTMUST00000150536.1";
chr6	HAVANA	CDS	127646006	127646087	.	+	.	gene_id "ENSMUSG00000061414.9"; transcript_id "ENSMUST00000212051.2"; exon_number "39"; exon_id "5090";
chr6	HAVANA	exon	127646006	127651211	.	+	.	gene_id "ENSMUSG00000061414.9"; transcript_id "ENSMUST00000212051.2"; exon_number "40"; exon_id "ENSMUSE00001392604.2"; gene_type "protein_coding"; gene_name "Cracr2a"; transcript_type "protein_coding"; transcript_name "Cracr2a-203"; protein_id "ENSMUSP00000148569.2"; transcript_support_level "5"; mgi_id "MGI:2685919"; tag "RNA_Seq_supported_partial"; havana_gene "OTTMUSG00000022660.1"; havana_transcript "OTTMUST00000150536.1";
chr6	HAVANA	stop_codon	127646088	127646090	.	+	.	gene_id "ENSMUSG00000061414.9"; transcript_id "ENSMUST00000212051.2"; exon_number "41"; exon_id "5091";
chr6	HAVANA	UTR	127646088	127651211	.	+	.	gene_id "ENSMUSG00000061414.9"; transcript_id "ENSMUST00000212051.2"; exon_number "42"; exon_id "5092";
chr6	HAVANA	gene	127665974	127746435	.	-	.	gene_id "ENSMUSG00000030350.9"; transcripts "1"; gene_type "protein_coding"; gene_name "Prmt8"; mgi_id "MGI:3043083"; havana_gene "OTTMUSG00000020414.1";
chr6	HAVANA	transcript	127665974	127746435	.	-	.	gene_id "ENSMUSG00000030350.9"; transcript_id "ENSMUST00000032500.9"; exons "10"; gene_type "protein_coding"; gene_name "Prmt8"; transcript_type "protein_coding"; transcript_name "Prmt8-201"; protein_id "ENSMUSP00000032500.9"; transcript_support_level "1"; mgi_id "MGI:3043083"; tag "basic"; ccdsid "CCDS57449.1"; havana_gene "OTTMUSG00000020414.1"; havana_transcript "OTTMUST00000048474.1";
chr6	HAVANA	UTR	127745711	127746435	.	-	.	gene_id "ENSMUSG00000030350.9"; transcript_id "ENSMUST00000032500.9"; exon_number "1"; exon_id "5093";
chr6	HAVANA	start_codon	127745708	127745710	.	-	.	gene_id "ENSMUSG00000030350.9"; transcript_id "ENSMUST00000032500.9"; exon_number "2"; exon_id "5094";
chr6	HAVANA	exon	127745636	127746435	.	-	.	gene_id "ENSMUSG00000030350.9"; transcript_id "ENSMUST00000032500.9"; exon_number "3"; exon_id "ENSMUSE00000460659.4"; gene_type "protein_coding"; gene_name "Prmt8"; transcript_type "protein_coding"; transcript_name "Prmt8-201"; protein_id "ENSMUSP00000032500.9"; transcript_support_level "1"; mgi_id "MGI:3043083"; tag "basic"; ccdsid "CCDS57449.1"; havana_gene "OTTMUSG00000020414.1"; havana_transcript "OTTMUST00000048474.1";
chr6	HAVANA	CDS	127745636	127745710	.	-	.	gene_id "ENSMUSG00000030350.9"; transcript_id "ENSMUST00000032500.9"; exon_number "4"; exon_id "5095";
chr6	HAVANA	exon	127709598	127709783	.	-	.	gene_id "ENSMUSG00000030350.9"; transcript_id "ENSMUST00000032500.9"; exon_number "5"; exon_id "ENSMUSE00000197702.5"; gene_type "protein_coding"; gene_name "Prmt8"; transcript_type "protein_coding"; transcript_name "Prmt8-201"; protein_id "ENSMUSP00000032500.9"; transcript_support_level "1"; mgi_id "MGI:3043083"; tag "basic"; ccdsid "CCDS57449.1"; havana_gene "OTTMUSG00000020414.1"; havana_transcript "OTTMUST00000048474.1";
chr6	HAVANA	CDS	127709598	127709783	.	-	.	gene_id "ENSMUSG00000030350.9"; transcript_id "ENSMUST00000032500.9"; exon_number "6"; exon_id "ENSMUSE00000197702.5"; gene_type "protein_coding"; gene_name "Prmt8"; transcript_type "protein_coding"; transcript_name "Prmt8-201"; protein_id "ENSMUSP00000032500.9"; transcript_support_level "1"; mgi_id "MGI:3043083"; tag "basic"; ccdsid "CCDS57449.1"; havana_gene "OTTMUSG00000020414.1"; havana_transcript "OTTMUST00000048474.1";
chr6	HAVANA	exon	127706373	127706528	.	-	.	gene_id "ENSMUSG00000030350.9"; transcript_id "ENSMUST00000032500.9"; exon_number "7"; exon_id "ENSMUSE00000197703.5"; gene_type "protein_coding"; gene_name "Prmt8"; transcript_type "protein_coding"; transcript_name "Prmt8-201"; protein_id "ENSMUSP00000032500.9"; transcript_support_level "1"; mgi_id "MGI:3043083"; tag "basic"; ccdsid "CCDS57449.1"; havana_gene "OTTMUSG00000020414.1"; havana_transcript "OTTMUST00000048474.1";
chr6	HAVANA	CDS	127706373	127706528	.	-	.	gene_id "ENSMUSG00000030350.9"; transcript_id "ENSMUST00000032500.9"; exon_number "8"; exon_id "ENSMUSE00000197703.5"; gene_type "protein_coding"; gene_name "Prmt8"; transcript_type "protein_coding"; transcript_name "Prmt8-201"; protein_id "ENSMUSP00000032500.9"; transcript_support_level "1"; mgi_id "MGI:3043083"; tag "basic"; ccdsid "CCDS57449.1"; havana_gene "OTTMUSG00000020414.1"; havana_transcript "OTTMUST00000048474.1";
chr6	HAVANA	exon	127703488	127703551	.	-	.	gene_id "ENSMUSG00000030350.9"; transcript_id "ENSMUST00000032500.9"; exon_number "9"; exon_id "ENSMUSE00000521045.3"; gene_type "protein_coding"; gene_name "Prmt8"; transcript_type "protein_coding"; transcript_name "Prmt8-201"; protein_id "ENSMUSP00000032500.9"; transcript_support_level "1"; mgi_id "MGI:3043083"; tag "basic"; ccdsid "CCDS57449.1"; havana_gene "OTTMUSG00000020414.1"; havana_transcript "OTTMUST00000048474.1";
chr6	HAVANA	CDS	127703488	127703551	.	-	.	gene_id "ENSMUSG00000030350.9"; transcript_id "ENSMUST00000032500.9"; exon_number "10"; exon_id "ENSMUSE00000521045.3"; gene_type "protein_coding"; gene_name "Prmt8"; transcript_type "protein_coding"; transcript_name "Prmt8-201"; protein_id "ENSMUSP00000032500.9"; transcript_support_level "1"; mgi_id "MGI:3043083"; tag "basic"; ccdsid "CCDS57449.1"; havana_gene "OTTMUSG00000020414.1"; havana_transcript "OTTMUST00000048474.1";
chr6	HAVANA	exon	127688745	127688887	.	-	.	gene_id "ENSMUSG00000030350.9"; transcript_id "ENSMUST00000032500.9"; exon_number "11"; exon_id "ENSMUSE00000515785.3"; gene_type "protein_coding"; gene_name "Prmt8"; transcript_type "protein_coding"; transcript_name "Prmt8-201"; protein_id "ENSMUSP00000032500.9"; transcript_support_level "1"; mgi_id "MGI:3043083"; tag "basic"; ccdsid "CCDS57449.1"; havana_gene "OTTMUSG00000020414.1"; havana_transcript "OTTMUST00000048474.1";
chr6	HAVANA	CDS	127688745	127688887	.	-	.	gene_id "ENSMUSG00000030350.9"; transcript_id "ENSMUST00000032500.9"; exon_number "12"; exon_id "ENSMUSE00000515785.3"; gene_type "protein_coding"; gene_name "Prmt8"; transcript_type "protein_coding"; transcript_name "Prmt8-201"; protein_id "ENSMUSP00000032500.9"; transcript_support_level "1"; mgi_id "MGI:3043083"; tag "basic"; ccdsid "CCDS57449.1"; havana_gene "OTTMUSG00000020414.1"; havana_transcript "OTTMUST00000048474.1";
chr6	HAVANA	exon	127688105	127688192	.	-	.	gene_id "ENSMUSG00000030350.9"; transcript_id "ENSMUST00000032500.9"; exon_number "13"; exon_id "ENSMUSE00000517560.3"; gene_type "protein_coding"; gene_name "Prmt8"; transcript_type "protein_coding"; transcript_name "Prmt8-201"; protein_id "ENSMUSP00000032500.9"; transcript_support_level "1"; mgi_id "MGI:3043083"; tag "basic"; ccdsid "CCDS57449.1"; havana_gene "OTTMUSG00000020414.1"; havana_transcript "OTTMUST00000048474.1";
chr6	HAVANA	CDS	127688105	127688192	.	-	.	gene_id "ENSMUSG00000030350.9"; transcript_id "ENSMUST00000032500.9"; exon_number "14"; exon_id "ENSMUSE00000517560.3"; gene_type "protein_coding"; gene_name "Prmt8"; transcript_type "protein_coding"; transcript_name "Prmt8-201"; protein_id "ENSMUSP00000032500.9"; transcript_support_level "1"; mgi_id "MGI:3043083"; tag "basic"; ccdsid "CCDS57449.1"; havana_gene "OTTMUSG00000020414.1"; havana_transcript "OTTMUST00000048474.1";
chr6	HAVANA	exon	127680840	127680955	.	-	.	gene_id "ENSMUSG00000030350.9"; transcript_id "ENSMUST00000032500.9"; exon_number "15"; exon_id "ENSMUSE00000550539.2"; gene_type "protein_coding"; gene_name "Prmt8"; transcript_type "protein_coding"; transcript_name "Prmt8-201"; protein_id "ENSMUSP00000032500.9"; transcript_support_level "1"; mgi_id "MGI:3043083"; tag "basic"; ccdsid "CCDS57449.1"; havana_gene "OTTMUSG00000020414.1"; havana_transcript "OTTMUST00000048474.1";
chr6	HAVANA	CDS	127680840	127680955	.	-	.	gene_id "ENSMUSG00000030350.9"; transcript_id "ENSMUST00000032500.9"; exon_number "16"; exon_id "ENSMUSE00000550539.2"; gene_type "protein_coding"; gene_name "Prmt8"; transcript_type "protein_coding"; transcript_name "Prmt8-201"; protein_id "ENSMUSP00000032500.9"; transcript_support_level "1"; mgi_id "MGI:3043083"; tag "basic"; ccdsid "CCDS57449.1"; havana_gene "OTTMUSG00000020414.1"; havana_transcript "OTTMUST00000048474.1";
chr6	HAVANA	exon	127674648	127674798	.	-	.	gene_id "ENSMUSG00000030350.9"; transcript_id "ENSMUST00000032500.9"; exon_number "17"; exon_id "ENSMUSE00000479449.3"; gene_type "protein_coding"; gene_name "Prmt8"; transcript_type "protein_coding"; transcript_name "Prmt8-201"; protein_id "ENSMUSP00000032500.9"; transcript_support_level "1"; mgi_id "MGI:3043083"; tag "basic"; ccdsid "CCDS57449.1"; havana_gene "OTTMUSG00000020414.1"; havana_transcript "OTTMUST00000048474.1";
chr6	HAVANA	CDS	127674648	127674798	.	-	.	gene_id "ENSMUSG00000030350.9"; transcript_id "ENSMUST00000032500.9"; exon_number "18"; exon_id "ENSMUSE00000479449.3"; gene_type "protein_coding"; gene_name "Prmt8"; transcript_type "protein_coding"; transcript_name "Prmt8-201"; protein_id "ENSMUSP00000032500.9"; transcript_support_level "1"; mgi_id "MGI:3043083"; tag "basic"; ccdsid "CCDS57449.1"; havana_gene "OTTMUSG00000020414.1"; havana_transcript "OTTMUST00000048474.1";
chr6	HAVANA	exon	127667573	127667694	.	-	.	gene_id "ENSMUSG00000030350.9"; transcript_id "ENSMUST00000032500.9"; exon_number "19"; exon_id "ENSMUSE00000481665.3"; gene_type "protein_coding"; gene_name "Prmt8"; transcript_type "protein_coding"; transcript_name "Prmt8-201"; protein_id "ENSMUSP00000032500.9"; transcript_support_level "1"; mgi_id "MGI:3043083"; tag "basic"; ccdsid "CCDS57449.1"; havana_gene "OTTMUSG00000020414.1"; havana_transcript "OTTMUST00000048474.1";
chr6	HAVANA	CDS	127667573	127667694	.	-	.	gene_id "ENSMUSG00000030350.9"; transcript_id "ENSMUST00000032500.9"; exon_number "20"; exon_id "ENSMUSE00000481665.3"; gene_type "protein_coding"; gene_name "Prmt8"; transcript_type "protein_coding"; transcript_name "Prmt8-201"; protein_id "ENSMUSP00000032500.9"; transcript_support_level "1"; mgi_id "MGI:3043083"; tag "basic"; ccdsid "CCDS57449.1"; havana_gene "OTTMUSG00000020414.1"; havana_transcript "OTTMUST00000048474.1";
chr6	HAVANA	CDS	127666791	127666871	.	-	.	gene_id "ENSMUSG00000030350.9"; transcript_id "ENSMUST00000032500.9"; exon_number "21"; exon_id "5096";
chr6	HAVANA	stop_codon	127666788	127666790	.	-	.	gene_id "ENSMUSG00000030350.9"; transcript_id "ENSMUST00000032500.9"; exon_number "22"; exon_id "5097";
chr6	HAVANA	exon	127665974	127666871	.	-	.	gene_id "ENSMUSG00000030350.9"; transcript_id "ENSMUST00000032500.9"; exon_number "23"; exon_id "ENSMUSE00000475976.7"; gene_type "protein_coding"; gene_name "Prmt8"; transcript_type "protein_coding"; transcript_name "Prmt8-201"; protein_id "ENSMUSP00000032500.9"; transcript_support_level "1"; mgi_id "MGI:3043083"; tag "basic"; ccdsid "CCDS57449.1"; havana_gene "OTTMUSG00000020414.1"; havana_transcript "OTTMUST00000048474.1";
chr6	HAVANA	UTR	127665974	127666790	.	-	.	gene_id "ENSMUSG00000030350.9"; transcript_id "ENSMUST00000032500.9"; exon_number "24"; exon_id "5098";
chr6	HAVANA	gene	127864552	127930940	.	+	.	gene_id "ENSMUSG00000030351.6"; transcripts "1"; gene_type "protein_coding"; gene_name "Tspan11"; mgi_id "MGI:1915748"; havana_gene "OTTMUSG00000027066.1";
chr6	HAVANA	transcript	127864552	127930940	.	+	.	gene_id "ENSMUSG00000030351.6"; transcript_id "ENSMUST00000032501.6"; exons "8"; gene_type "protein_coding"; gene_name "Tspan11"; transcript_type "protein_coding"; transcript_name "Tspan11-201"; protein_id "ENSMUSP00000032501.5"; transcript_support_level "1"; mgi_id "MGI:1915748"; tag "basic"; ccdsid "CCDS20567.1"; havana_gene "OTTMUSG00000027066.1"; havana_transcript "OTTMUST00000066926.1";
chr6	HAVANA	UTR	127864552	127864841	.	+	.	gene_id "ENSMUSG00000030351.6"; transcript_id "ENSMUST00000032501.6"; exon_number "1"; exon_id "ENSMUSE00000394156.6"; gene_type "protein_coding"; gene_name "Tspan11"; transcript_type "protein_coding"; transcript_name "Tspan11-201"; protein_id "ENSMUSP00000032501.5"; transcript_support_level "1"; mgi_id "MGI:1915748"; tag "basic"; ccdsid "CCDS20567.1"; havana_gene "OTTMUSG00000027066.1"; havana_transcript "OTTMUST00000066926.1";
chr6	HAVANA	exon	127864552	127864841	.	+	.	gene_id "ENSMUSG00000030351.6"; transcript_id "ENSMUST00000032501.6"; exon_number "2"; exon_id "ENSMUSE00000394156.6"; gene_type "protein_coding"; gene_name "Tspan11"; transcript_type "protein_coding"; transcript_name "Tspan11-201"; protein_id "ENSMUSP00000032501.5"; transcript_support_level "1"; mgi_id "MGI:1915748"; tag "basic"; ccdsid "CCDS20567.1"; havana_gene "OTTMUSG00000027066.1"; havana_transcript "OTTMUST00000066926.1";
chr6	HAVANA	UTR	127889913	127889923	.	+	.	gene_id "ENSMUSG00000030351.6"; transcript_id "ENSMUST00000032501.6"; exon_number "3"; exon_id "5099";
chr6	HAVANA	exon	127889913	127890007	.	+	.	gene_id "ENSMUSG00000030351.6"; transcript_id "ENSMUST00000032501.6"; exon_number "4"; exon_id "ENSMUSE00001209687.2"; gene_type "protein_coding"; gene_name "Tspan11"; transcript_type "protein_coding"; transcript_name "Tspan11-201"; protein_id "ENSMUSP00000032501.5"; transcript_support_level "1"; mgi_id "MGI:1915748"; tag "basic"; ccdsid "CCDS20567.1"; havana_gene "OTTMUSG00000027066.1"; havana_transcript "OTTMUST00000066926.1";
chr6	HAVANA	start_codon	127889924	127889926	.	+	.	gene_id "ENSMUSG00000030351.6"; transcript_id "ENSMUST00000032501.6"; exon_number "5"; exon_id "5100";
chr6	HAVANA	CDS	127889924	127890007	.	+	.	gene_id "ENSMUSG00000030351.6"; transcript_id "ENSMUST00000032501.6"; exon_number "6"; exon_id "5101";
chr6	HAVANA	CDS	127900515	127900706	.	+	.	gene_id "ENSMUSG00000030351.6"; transcript_id "ENSMUST00000032501.6"; exon_number "7"; exon_id "ENSMUSE00000239357.4"; gene_type "protein_coding"; gene_name "Tspan11"; transcript_type "protein_coding"; transcript_name "Tspan11-201"; protein_id "ENSMUSP00000032501.5"; transcript_support_level "1"; mgi_id "MGI:1915748"; tag "basic"; ccdsid "CCDS20567.1"; havana_gene "OTTMUSG00000027066.1"; havana_transcript "OTTMUST00000066926.1";
chr6	HAVANA	exon	127900515	127900706	.	+	.	gene_id "ENSMUSG00000030351.6"; transcript_id "ENSMUST00000032501.6"; exon_number "8"; exon_id "ENSMUSE00000239357.4"; gene_type "protein_coding"; gene_name "Tspan11"; transcript_type "protein_coding"; transcript_name "Tspan11-201"; protein_id "ENSMUSP00000032501.5"; transcript_support_level "1"; mgi_id "MGI:1915748"; tag "basic"; ccdsid "CCDS20567.1"; havana_gene "OTTMUSG00000027066.1"; havana_transcript "OTTMUST00000066926.1";
chr6	HAVANA	CDS	127915164	127915238	.	+	.	gene_id "ENSMUSG00000030351.6"; transcript_id "ENSMUST00000032501.6"; exon_number "9"; exon_id "ENSMUSE00000239353.4"; gene_type "protein_coding"; gene_name "Tspan11"; transcript_type "protein_coding"; transcript_name "Tspan11-201"; protein_id "ENSMUSP00000032501.5"; transcript_support_level "1"; mgi_id "MGI:1915748"; tag "basic"; ccdsid "CCDS20567.1"; havana_gene "OTTMUSG00000027066.1"; havana_transcript "OTTMUST00000066926.1";
chr6	HAVANA	exon	127915164	127915238	.	+	.	gene_id "ENSMUSG00000030351.6"; transcript_id "ENSMUST00000032501.6"; exon_number "10"; exon_id "ENSMUSE00000239353.4"; gene_type "protein_coding"; gene_name "Tspan11"; transcript_type "protein_coding"; transcript_name "Tspan11-201"; protein_id "ENSMUSP00000032501.5"; transcript_support_level "1"; mgi_id "MGI:1915748"; tag "basic"; ccdsid "CCDS20567.1"; havana_gene "OTTMUSG00000027066.1"; havana_transcript "OTTMUST00000066926.1";
chr6	HAVANA	CDS	127916057	127916161	.	+	.	gene_id "ENSMUSG00000030351.6"; transcript_id "ENSMUST00000032501.6"; exon_number "11"; exon_id "ENSMUSE00000239349.4"; gene_type "protein_coding"; gene_name "Tspan11"; transcript_type "protein_coding"; transcript_name "Tspan11-201"; protein_id "ENSMUSP00000032501.5"; transcript_support_level "1"; mgi_id "MGI:1915748"; tag "basic"; ccdsid "CCDS20567.1"; havana_gene "OTTMUSG00000027066.1"; havana_transcript "OTTMUST00000066926.1";
chr6	HAVANA	exon	127916057	127916161	.	+	.	gene_id "ENSMUSG00000030351.6"; transcript_id "ENSMUST00000032501.6"; exon_number "12"; exon_id "ENSMUSE00000239349.4"; gene_type "protein_coding"; gene_name "Tspan11"; transcript_type "protein_coding"; transcript_name "Tspan11-201"; protein_id "ENSMUSP00000032501.5"; transcript_support_level "1"; mgi_id "MGI:1915748"; tag "basic"; ccdsid "CCDS20567.1"; havana_gene "OTTMUSG00000027066.1"; havana_transcript "OTTMUST00000066926.1";
chr6	HAVANA	CDS	127920180	127920338	.	+	.	gene_id "ENSMUSG00000030351.6"; transcript_id "ENSMUST00000032501.6"; exon_number "13"; exon_id "ENSMUSE00000197713.4"; gene_type "protein_coding"; gene_name "Tspan11"; transcript_type "protein_coding"; transcript_name "Tspan11-201"; protein_id "ENSMUSP00000032501.5"; transcript_support_level "1"; mgi_id "MGI:1915748"; tag "basic"; ccdsid "CCDS20567.1"; havana_gene "OTTMUSG00000027066.1"; havana_transcript "OTTMUST00000066926.1";
chr6	HAVANA	exon	127920180	127920338	.	+	.	gene_id "ENSMUSG00000030351.6"; transcript_id "ENSMUST00000032501.6"; exon_number "14"; exon_id "ENSMUSE00000197713.4"; gene_type "protein_coding"; gene_name "Tspan11"; transcript_type "protein_coding"; transcript_name "Tspan11-201"; protein_id "ENSMUSP00000032501.5"; transcript_support_level "1"; mgi_id "MGI:1915748"; tag "basic"; ccdsid "CCDS20567.1"; havana_gene "OTTMUSG00000027066.1"; havana_transcript "OTTMUST00000066926.1";
chr6	HAVANA	CDS	127920670	127920756	.	+	.	gene_id "ENSMUSG00000030351.6"; transcript_id "ENSMUST00000032501.6"; exon_number "15"; exon_id "ENSMUSE00000197712.4"; gene_type "protein_coding"; gene_name "Tspan11"; transcript_type "protein_coding"; transcript_name "Tspan11-201"; protein_id "ENSMUSP00000032501.5"; transcript_support_level "1"; mgi_id "MGI:1915748"; tag "basic"; ccdsid "CCDS20567.1"; havana_gene "OTTMUSG00000027066.1"; havana_transcript "OTTMUST00000066926.1";
chr6	HAVANA	exon	127920670	127920756	.	+	.	gene_id "ENSMUSG00000030351.6"; transcript_id "ENSMUST00000032501.6"; exon_number "16"; exon_id "ENSMUSE00000197712.4"; gene_type "protein_coding"; gene_name "Tspan11"; transcript_type "protein_coding"; transcript_name "Tspan11-201"; protein_id "ENSMUSP00000032501.5"; transcript_support_level "1"; mgi_id "MGI:1915748"; tag "basic"; ccdsid "CCDS20567.1"; havana_gene "OTTMUSG00000027066.1"; havana_transcript "OTTMUST00000066926.1";
chr6	HAVANA	CDS	127926756	127926812	.	+	.	gene_id "ENSMUSG00000030351.6"; transcript_id "ENSMUST00000032501.6"; exon_number "17"; exon_id "5102";
chr6	HAVANA	exon	127926756	127930940	.	+	.	gene_id "ENSMUSG00000030351.6"; transcript_id "ENSMUST00000032501.6"; exon_number "18"; exon_id "ENSMUSE00000197714.6"; gene_type "protein_coding"; gene_name "Tspan11"; transcript_type "protein_coding"; transcript_name "Tspan11-201"; protein_id "ENSMUSP00000032501.5"; transcript_support_level "1"; mgi_id "MGI:1915748"; tag "basic"; ccdsid "CCDS20567.1"; havana_gene "OTTMUSG00000027066.1"; havana_transcript "OTTMUST00000066926.1";
chr6	HAVANA	stop_codon	127926813	127926815	.	+	.	gene_id "ENSMUSG00000030351.6"; transcript_id "ENSMUST00000032501.6"; exon_number "19"; exon_id "5103";
chr6	HAVANA	UTR	127926813	127930940	.	+	.	gene_id "ENSMUSG00000030351.6"; transcript_id "ENSMUST00000032501.6"; exon_number "20"; exon_id "5104";
chr6	IsoQuant	gene	127873784	127875718	.	+	.	gene_id "novel_gene_chr6_9865"; transcripts "1";
chr6	IsoQuant	transcript	127873784	127875718	.	+	.	gene_id "novel_gene_chr6_9865"; transcript_id "transcript9864.chr6.nnic"; exons "1";
chr6	IsoQuant	exon	127873784	127875718	.	+	.	gene_id "novel_gene_chr6_9865"; transcript_id "transcript9864.chr6.nnic"; exon_number "1"; exon_id "5105";
chr6	HAVANA	gene	127938359	128120557	.	-	.	gene_id "ENSMUSG00000030352.16"; transcripts "3"; gene_type "protein_coding"; gene_name "Tspan9"; mgi_id "MGI:1924558"; tag "ncRNA_host"; havana_gene "OTTMUSG00000022481.1";
chr6	HAVANA	transcript	127940870	128120523	.	-	.	gene_id "ENSMUSG00000030352.16"; transcript_id "ENSMUST00000032503.12"; exons "9"; gene_type "protein_coding"; gene_name "Tspan9"; transcript_type "protein_coding"; transcript_name "Tspan9-201"; protein_id "ENSMUSP00000032503.6"; transcript_support_level "1"; mgi_id "MGI:1924558"; tag "alternative_5_UTR"; ccdsid "CCDS20568.1"; havana_gene "OTTMUSG00000022481.1"; havana_transcript "OTTMUST00000053793.1";
chr6	HAVANA	exon	128120477	128120523	.	-	.	gene_id "ENSMUSG00000030352.16"; transcript_id "ENSMUST00000032503.12"; exon_number "1"; exon_id "ENSMUSE00000763094.2"; gene_type "protein_coding"; gene_name "Tspan9"; transcript_type "protein_coding"; transcript_name "Tspan9-201"; protein_id "ENSMUSP00000032503.6"; transcript_support_level "1"; mgi_id "MGI:1924558"; tag "alternative_5_UTR"; ccdsid "CCDS20568.1"; havana_gene "OTTMUSG00000022481.1"; havana_transcript "OTTMUST00000053793.1";
chr6	HAVANA	UTR	128120477	128120523	.	-	.	gene_id "ENSMUSG00000030352.16"; transcript_id "ENSMUST00000032503.12"; exon_number "2"; exon_id "ENSMUSE00000763094.2"; gene_type "protein_coding"; gene_name "Tspan9"; transcript_type "protein_coding"; transcript_name "Tspan9-201"; protein_id "ENSMUSP00000032503.6"; transcript_support_level "1"; mgi_id "MGI:1924558"; tag "alternative_5_UTR"; ccdsid "CCDS20568.1"; havana_gene "OTTMUSG00000022481.1"; havana_transcript "OTTMUST00000053793.1";
chr6	HAVANA	exon	128060345	128060444	.	-	.	gene_id "ENSMUSG00000030352.16"; transcript_id "ENSMUST00000032503.12"; exon_number "3"; exon_id "ENSMUSE00000416592.4"; gene_type "protein_coding"; gene_name "Tspan9"; transcript_type "protein_coding"; transcript_name "Tspan9-201"; protein_id "ENSMUSP00000032503.6"; transcript_support_level "1"; mgi_id "MGI:1924558"; tag "alternative_5_UTR"; ccdsid "CCDS20568.1"; havana_gene "OTTMUSG00000022481.1"; havana_transcript "OTTMUST00000053793.1";
chr6	HAVANA	UTR	128060345	128060444	.	-	.	gene_id "ENSMUSG00000030352.16"; transcript_id "ENSMUST00000032503.12"; exon_number "4"; exon_id "ENSMUSE00000416592.4"; gene_type "protein_coding"; gene_name "Tspan9"; transcript_type "protein_coding"; transcript_name "Tspan9-201"; protein_id "ENSMUSP00000032503.6"; transcript_support_level "1"; mgi_id "MGI:1924558"; tag "alternative_5_UTR"; ccdsid "CCDS20568.1"; havana_gene "OTTMUSG00000022481.1"; havana_transcript "OTTMUST00000053793.1";
chr6	HAVANA	UTR	128011192	128011208	.	-	.	gene_id "ENSMUSG00000030352.16"; transcript_id "ENSMUST00000032503.12"; exon_number "5"; exon_id "5106";
chr6	HAVANA	start_codon	128011189	128011191	.	-	.	gene_id "ENSMUSG00000030352.16"; transcript_id "ENSMUST00000032503.12"; exon_number "6"; exon_id "5107";
chr6	HAVANA	exon	128011129	128011208	.	-	.	gene_id "ENSMUSG00000030352.16"; transcript_id "ENSMUST00000032503.12"; exon_number "7"; exon_id "ENSMUSE00000239239.5"; gene_type "protein_coding"; gene_name "Tspan9"; transcript_type "protein_coding"; transcript_name "Tspan9-201"; protein_id "ENSMUSP00000032503.6"; transcript_support_level "1"; mgi_id "MGI:1924558"; tag "alternative_5_UTR"; ccdsid "CCDS20568.1"; havana_gene "OTTMUSG00000022481.1"; havana_transcript "OTTMUST00000053793.1";
chr6	HAVANA	CDS	128011129	128011191	.	-	.	gene_id "ENSMUSG00000030352.16"; transcript_id "ENSMUST00000032503.12"; exon_number "8"; exon_id "5108";
chr6	HAVANA	exon	127944044	127944235	.	-	.	gene_id "ENSMUSG00000030352.16"; transcript_id "ENSMUST00000032503.12"; exon_number "9"; exon_id "ENSMUSE00001260049.2"; gene_type "protein_coding"; gene_name "Tspan9"; transcript_type "protein_coding"; transcript_name "Tspan9-201"; protein_id "ENSMUSP00000032503.6"; transcript_support_level "1"; mgi_id "MGI:1924558"; tag "alternative_5_UTR"; ccdsid "CCDS20568.1"; havana_gene "OTTMUSG00000022481.1"; havana_transcript "OTTMUST00000053793.1";
chr6	HAVANA	CDS	127944044	127944235	.	-	.	gene_id "ENSMUSG00000030352.16"; transcript_id "ENSMUST00000032503.12"; exon_number "10"; exon_id "ENSMUSE00001260049.2"; gene_type "protein_coding"; gene_name "Tspan9"; transcript_type "protein_coding"; transcript_name "Tspan9-201"; protein_id "ENSMUSP00000032503.6"; transcript_support_level "1"; mgi_id "MGI:1924558"; tag "alternative_5_UTR"; ccdsid "CCDS20568.1"; havana_gene "OTTMUSG00000022481.1"; havana_transcript "OTTMUST00000053793.1";
chr6	HAVANA	exon	127943692	127943766	.	-	.	gene_id "ENSMUSG00000030352.16"; transcript_id "ENSMUST00000032503.12"; exon_number "11"; exon_id "ENSMUSE00000197715.4"; gene_type "protein_coding"; gene_name "Tspan9"; transcript_type "protein_coding"; transcript_name "Tspan9-201"; protein_id "ENSMUSP00000032503.6"; transcript_support_level "1"; mgi_id "MGI:1924558"; tag "alternative_5_UTR"; ccdsid "CCDS20568.1"; havana_gene "OTTMUSG00000022481.1"; havana_transcript "OTTMUST00000053793.1";
chr6	HAVANA	CDS	127943692	127943766	.	-	.	gene_id "ENSMUSG00000030352.16"; transcript_id "ENSMUST00000032503.12"; exon_number "12"; exon_id "ENSMUSE00000197715.4"; gene_type "protein_coding"; gene_name "Tspan9"; transcript_type "protein_coding"; transcript_name "Tspan9-201"; protein_id "ENSMUSP00000032503.6"; transcript_support_level "1"; mgi_id "MGI:1924558"; tag "alternative_5_UTR"; ccdsid "CCDS20568.1"; havana_gene "OTTMUSG00000022481.1"; havana_transcript "OTTMUST00000053793.1";
chr6	HAVANA	exon	127943345	127943446	.	-	.	gene_id "ENSMUSG00000030352.16"; transcript_id "ENSMUST00000032503.12"; exon_number "13"; exon_id "ENSMUSE00000197720.4"; gene_type "protein_coding"; gene_name "Tspan9"; transcript_type "protein_coding"; transcript_name "Tspan9-201"; protein_id "ENSMUSP00000032503.6"; transcript_support_level "1"; mgi_id "MGI:1924558"; tag "alternative_5_UTR"; ccdsid "CCDS20568.1"; havana_gene "OTTMUSG00000022481.1"; havana_transcript "OTTMUST00000053793.1";
chr6	HAVANA	CDS	127943345	127943446	.	-	.	gene_id "ENSMUSG00000030352.16"; transcript_id "ENSMUST00000032503.12"; exon_number "14"; exon_id "ENSMUSE00000197720.4"; gene_type "protein_coding"; gene_name "Tspan9"; transcript_type "protein_coding"; transcript_name "Tspan9-201"; protein_id "ENSMUSP00000032503.6"; transcript_support_level "1"; mgi_id "MGI:1924558"; tag "alternative_5_UTR"; ccdsid "CCDS20568.1"; havana_gene "OTTMUSG00000022481.1"; havana_transcript "OTTMUST00000053793.1";
chr6	HAVANA	exon	127942662	127942793	.	-	.	gene_id "ENSMUSG00000030352.16"; transcript_id "ENSMUST00000032503.12"; exon_number "15"; exon_id "ENSMUSE00001362096.2"; gene_type "protein_coding"; gene_name "Tspan9"; transcript_type "protein_coding"; transcript_name "Tspan9-201"; protein_id "ENSMUSP00000032503.6"; transcript_support_level "1"; mgi_id "MGI:1924558"; tag "alternative_5_UTR"; ccdsid "CCDS20568.1"; havana_gene "OTTMUSG00000022481.1"; havana_transcript "OTTMUST00000053793.1";
chr6	HAVANA	CDS	127942662	127942793	.	-	.	gene_id "ENSMUSG00000030352.16"; transcript_id "ENSMUST00000032503.12"; exon_number "16"; exon_id "ENSMUSE00001362096.2"; gene_type "protein_coding"; gene_name "Tspan9"; transcript_type "protein_coding"; transcript_name "Tspan9-201"; protein_id "ENSMUSP00000032503.6"; transcript_support_level "1"; mgi_id "MGI:1924558"; tag "alternative_5_UTR"; ccdsid "CCDS20568.1"; havana_gene "OTTMUSG00000022481.1"; havana_transcript "OTTMUST00000053793.1";
chr6	HAVANA	exon	127942201	127942284	.	-	.	gene_id "ENSMUSG00000030352.16"; transcript_id "ENSMUST00000032503.12"; exon_number "17"; exon_id "ENSMUSE00000239192.4"; gene_type "protein_coding"; gene_name "Tspan9"; transcript_type "protein_coding"; transcript_name "Tspan9-201"; protein_id "ENSMUSP00000032503.6"; transcript_support_level "1"; mgi_id "MGI:1924558"; tag "alternative_5_UTR"; ccdsid "CCDS20568.1"; havana_gene "OTTMUSG00000022481.1"; havana_transcript "OTTMUST00000053793.1";
chr6	HAVANA	CDS	127942201	127942284	.	-	.	gene_id "ENSMUSG00000030352.16"; transcript_id "ENSMUST00000032503.12"; exon_number "18"; exon_id "ENSMUSE00000239192.4"; gene_type "protein_coding"; gene_name "Tspan9"; transcript_type "protein_coding"; transcript_name "Tspan9-201"; protein_id "ENSMUSP00000032503.6"; transcript_support_level "1"; mgi_id "MGI:1924558"; tag "alternative_5_UTR"; ccdsid "CCDS20568.1"; havana_gene "OTTMUSG00000022481.1"; havana_transcript "OTTMUST00000053793.1";
chr6	HAVANA	CDS	127941394	127941462	.	-	.	gene_id "ENSMUSG00000030352.16"; transcript_id "ENSMUST00000032503.12"; exon_number "19"; exon_id "5109";
chr6	HAVANA	stop_codon	127941391	127941393	.	-	.	gene_id "ENSMUSG00000030352.16"; transcript_id "ENSMUST00000032503.12"; exon_number "20"; exon_id "5110";
chr6	HAVANA	exon	127940870	127941462	.	-	.	gene_id "ENSMUSG00000030352.16"; transcript_id "ENSMUST00000032503.12"; exon_number "21"; exon_id "ENSMUSE00000340936.6"; gene_type "protein_coding"; gene_name "Tspan9"; transcript_type "protein_coding"; transcript_name "Tspan9-201"; protein_id "ENSMUSP00000032503.6"; transcript_support_level "1"; mgi_id "MGI:1924558"; tag "alternative_5_UTR"; ccdsid "CCDS20568.1"; havana_gene "OTTMUSG00000022481.1"; havana_transcript "OTTMUST00000053793.1";
chr6	HAVANA	UTR	127940870	127941393	.	-	.	gene_id "ENSMUSG00000030352.16"; transcript_id "ENSMUST00000032503.12"; exon_number "22"; exon_id "5111";
chr6	HAVANA	transcript	127938359	128120526	.	-	.	gene_id "ENSMUSG00000030352.16"; transcript_id "ENSMUST00000112173.8"; exons "8"; gene_type "protein_coding"; gene_name "Tspan9"; transcript_type "protein_coding"; transcript_name "Tspan9-203"; protein_id "ENSMUSP00000107796.2"; transcript_support_level "1"; mgi_id "MGI:1924558"; tag "basic"; ccdsid "CCDS20568.1"; havana_gene "OTTMUSG00000022481.1"; havana_transcript "OTTMUST00000053791.1";
chr6	HAVANA	exon	128120477	128120526	.	-	.	gene_id "ENSMUSG00000030352.16"; transcript_id "ENSMUST00000112173.8"; exon_number "1"; exon_id "ENSMUSE00000690676.2"; gene_type "protein_coding"; gene_name "Tspan9"; transcript_type "protein_coding"; transcript_name "Tspan9-203"; protein_id "ENSMUSP00000107796.2"; transcript_support_level "1"; mgi_id "MGI:1924558"; tag "basic"; ccdsid "CCDS20568.1"; havana_gene "OTTMUSG00000022481.1"; havana_transcript "OTTMUST00000053791.1";
chr6	HAVANA	UTR	128120477	128120526	.	-	.	gene_id "ENSMUSG00000030352.16"; transcript_id "ENSMUST00000112173.8"; exon_number "2"; exon_id "ENSMUSE00000690676.2"; gene_type "protein_coding"; gene_name "Tspan9"; transcript_type "protein_coding"; transcript_name "Tspan9-203"; protein_id "ENSMUSP00000107796.2"; transcript_support_level "1"; mgi_id "MGI:1924558"; tag "basic"; ccdsid "CCDS20568.1"; havana_gene "OTTMUSG00000022481.1"; havana_transcript "OTTMUST00000053791.1";
chr6	HAVANA	UTR	128011192	128011208	.	-	.	gene_id "ENSMUSG00000030352.16"; transcript_id "ENSMUST00000112173.8"; exon_number "3"; exon_id "chr6.5106";
chr6	HAVANA	start_codon	128011189	128011191	.	-	.	gene_id "ENSMUSG00000030352.16"; transcript_id "ENSMUST00000112173.8"; exon_number "4"; exon_id "chr6.5107";
chr6	HAVANA	exon	128011129	128011208	.	-	.	gene_id "ENSMUSG00000030352.16"; transcript_id "ENSMUST00000112173.8"; exon_number "5"; exon_id "ENSMUSE00000239239.5"; gene_type "protein_coding"; gene_name "Tspan9"; transcript_type "protein_coding"; transcript_name "Tspan9-203"; protein_id "ENSMUSP00000107796.2"; transcript_support_level "1"; mgi_id "MGI:1924558"; tag "basic"; ccdsid "CCDS20568.1"; havana_gene "OTTMUSG00000022481.1"; havana_transcript "OTTMUST00000053791.1";
chr6	HAVANA	CDS	128011129	128011191	.	-	.	gene_id "ENSMUSG00000030352.16"; transcript_id "ENSMUST00000112173.8"; exon_number "6"; exon_id "chr6.5108";
chr6	HAVANA	exon	127944044	127944235	.	-	.	gene_id "ENSMUSG00000030352.16"; transcript_id "ENSMUST00000112173.8"; exon_number "7"; exon_id "ENSMUSE00001260049.2"; gene_type "protein_coding"; gene_name "Tspan9"; transcript_type "protein_coding"; transcript_name "Tspan9-203"; protein_id "ENSMUSP00000107796.2"; transcript_support_level "1"; mgi_id "MGI:1924558"; tag "basic"; ccdsid "CCDS20568.1"; havana_gene "OTTMUSG00000022481.1"; havana_transcript "OTTMUST00000053791.1";
chr6	HAVANA	CDS	127944044	127944235	.	-	.	gene_id "ENSMUSG00000030352.16"; transcript_id "ENSMUST00000112173.8"; exon_number "8"; exon_id "ENSMUSE00001260049.2"; gene_type "protein_coding"; gene_name "Tspan9"; transcript_type "protein_coding"; transcript_name "Tspan9-203"; protein_id "ENSMUSP00000107796.2"; transcript_support_level "1"; mgi_id "MGI:1924558"; tag "basic"; ccdsid "CCDS20568.1"; havana_gene "OTTMUSG00000022481.1"; havana_transcript "OTTMUST00000053791.1";
chr6	HAVANA	exon	127943692	127943766	.	-	.	gene_id "ENSMUSG00000030352.16"; transcript_id "ENSMUST00000112173.8"; exon_number "9"; exon_id "ENSMUSE00000197715.4"; gene_type "protein_coding"; gene_name "Tspan9"; transcript_type "protein_coding"; transcript_name "Tspan9-203"; protein_id "ENSMUSP00000107796.2"; transcript_support_level "1"; mgi_id "MGI:1924558"; tag "basic"; ccdsid "CCDS20568.1"; havana_gene "OTTMUSG00000022481.1"; havana_transcript "OTTMUST00000053791.1";
chr6	HAVANA	CDS	127943692	127943766	.	-	.	gene_id "ENSMUSG00000030352.16"; transcript_id "ENSMUST00000112173.8"; exon_number "10"; exon_id "ENSMUSE00000197715.4"; gene_type "protein_coding"; gene_name "Tspan9"; transcript_type "protein_coding"; transcript_name "Tspan9-203"; protein_id "ENSMUSP00000107796.2"; transcript_support_level "1"; mgi_id "MGI:1924558"; tag "basic"; ccdsid "CCDS20568.1"; havana_gene "OTTMUSG00000022481.1"; havana_transcript "OTTMUST00000053791.1";
chr6	HAVANA	exon	127943345	127943446	.	-	.	gene_id "ENSMUSG00000030352.16"; transcript_id "ENSMUST00000112173.8"; exon_number "11"; exon_id "ENSMUSE00000197720.4"; gene_type "protein_coding"; gene_name "Tspan9"; transcript_type "protein_coding"; transcript_name "Tspan9-203"; protein_id "ENSMUSP00000107796.2"; transcript_support_level "1"; mgi_id "MGI:1924558"; tag "basic"; ccdsid "CCDS20568.1"; havana_gene "OTTMUSG00000022481.1"; havana_transcript "OTTMUST00000053791.1";
chr6	HAVANA	CDS	127943345	127943446	.	-	.	gene_id "ENSMUSG00000030352.16"; transcript_id "ENSMUST00000112173.8"; exon_number "12"; exon_id "ENSMUSE00000197720.4"; gene_type "protein_coding"; gene_name "Tspan9"; transcript_type "protein_coding"; transcript_name "Tspan9-203"; protein_id "ENSMUSP00000107796.2"; transcript_support_level "1"; mgi_id "MGI:1924558"; tag "basic"; ccdsid "CCDS20568.1"; havana_gene "OTTMUSG00000022481.1"; havana_transcript "OTTMUST00000053791.1";
chr6	HAVANA	exon	127942662	127942793	.	-	.	gene_id "ENSMUSG00000030352.16"; transcript_id "ENSMUST00000112173.8"; exon_number "13"; exon_id "ENSMUSE00001362096.2"; gene_type "protein_coding"; gene_name "Tspan9"; transcript_type "protein_coding"; transcript_name "Tspan9-203"; protein_id "ENSMUSP00000107796.2"; transcript_support_level "1"; mgi_id "MGI:1924558"; tag "basic"; ccdsid "CCDS20568.1"; havana_gene "OTTMUSG00000022481.1"; havana_transcript "OTTMUST00000053791.1";
chr6	HAVANA	CDS	127942662	127942793	.	-	.	gene_id "ENSMUSG00000030352.16"; transcript_id "ENSMUST00000112173.8"; exon_number "14"; exon_id "ENSMUSE00001362096.2"; gene_type "protein_coding"; gene_name "Tspan9"; transcript_type "protein_coding"; transcript_name "Tspan9-203"; protein_id "ENSMUSP00000107796.2"; transcript_support_level "1"; mgi_id "MGI:1924558"; tag "basic"; ccdsid "CCDS20568.1"; havana_gene "OTTMUSG00000022481.1"; havana_transcript "OTTMUST00000053791.1";
chr6	HAVANA	exon	127942201	127942284	.	-	.	gene_id "ENSMUSG00000030352.16"; transcript_id "ENSMUST00000112173.8"; exon_number "15"; exon_id "ENSMUSE00000239192.4"; gene_type "protein_coding"; gene_name "Tspan9"; transcript_type "protein_coding"; transcript_name "Tspan9-203"; protein_id "ENSMUSP00000107796.2"; transcript_support_level "1"; mgi_id "MGI:1924558"; tag "basic"; ccdsid "CCDS20568.1"; havana_gene "OTTMUSG00000022481.1"; havana_transcript "OTTMUST00000053791.1";
chr6	HAVANA	CDS	127942201	127942284	.	-	.	gene_id "ENSMUSG00000030352.16"; transcript_id "ENSMUST00000112173.8"; exon_number "16"; exon_id "ENSMUSE00000239192.4"; gene_type "protein_coding"; gene_name "Tspan9"; transcript_type "protein_coding"; transcript_name "Tspan9-203"; protein_id "ENSMUSP00000107796.2"; transcript_support_level "1"; mgi_id "MGI:1924558"; tag "basic"; ccdsid "CCDS20568.1"; havana_gene "OTTMUSG00000022481.1"; havana_transcript "OTTMUST00000053791.1";
chr6	HAVANA	CDS	127941394	127941462	.	-	.	gene_id "ENSMUSG00000030352.16"; transcript_id "ENSMUST00000112173.8"; exon_number "17"; exon_id "chr6.5109";
chr6	HAVANA	stop_codon	127941391	127941393	.	-	.	gene_id "ENSMUSG00000030352.16"; transcript_id "ENSMUST00000112173.8"; exon_number "18"; exon_id "chr6.5110";
chr6	HAVANA	exon	127938359	127941462	.	-	.	gene_id "ENSMUSG00000030352.16"; transcript_id "ENSMUST00000112173.8"; exon_number "19"; exon_id "ENSMUSE00000690675.2"; gene_type "protein_coding"; gene_name "Tspan9"; transcript_type "protein_coding"; transcript_name "Tspan9-203"; protein_id "ENSMUSP00000107796.2"; transcript_support_level "1"; mgi_id "MGI:1924558"; tag "basic"; ccdsid "CCDS20568.1"; havana_gene "OTTMUSG00000022481.1"; havana_transcript "OTTMUST00000053791.1";
chr6	HAVANA	UTR	127938359	127941393	.	-	.	gene_id "ENSMUSG00000030352.16"; transcript_id "ENSMUST00000112173.8"; exon_number "20"; exon_id "5112";
chr6	IsoQuant	transcript	127938359	128012074	.	-	.	gene_id "ENSMUSG00000030352.16"; transcript_id "transcript9884.chr6.nic"; exons "7";
chr6	IsoQuant	exon	128011129	128012074	.	-	.	gene_id "ENSMUSG00000030352.16"; transcript_id "transcript9884.chr6.nic"; exon_number "1"; exon_id "5113";
chr6	IsoQuant	exon	127944044	127944235	.	-	.	gene_id "ENSMUSG00000030352.16"; transcript_id "transcript9884.chr6.nic"; exon_number "2"; exon_id "ENSMUSE00001260049.2";
chr6	IsoQuant	exon	127943692	127943766	.	-	.	gene_id "ENSMUSG00000030352.16"; transcript_id "transcript9884.chr6.nic"; exon_number "3"; exon_id "ENSMUSE00000197715.4";
chr6	IsoQuant	exon	127943345	127943446	.	-	.	gene_id "ENSMUSG00000030352.16"; transcript_id "transcript9884.chr6.nic"; exon_number "4"; exon_id "ENSMUSE00000197720.4";
chr6	IsoQuant	exon	127942662	127942793	.	-	.	gene_id "ENSMUSG00000030352.16"; transcript_id "transcript9884.chr6.nic"; exon_number "5"; exon_id "ENSMUSE00001362096.2";
chr6	IsoQuant	exon	127942201	127942284	.	-	.	gene_id "ENSMUSG00000030352.16"; transcript_id "transcript9884.chr6.nic"; exon_number "6"; exon_id "ENSMUSE00000239192.4";
chr6	IsoQuant	exon	127938359	127941462	.	-	.	gene_id "ENSMUSG00000030352.16"; transcript_id "transcript9884.chr6.nic"; exon_number "7"; exon_id "ENSMUSE00000690675.2";
chr6	IsoQuant	gene	128108764	128110699	.	-	.	gene_id "novel_gene_chr6_9891"; transcripts "1";
chr6	IsoQuant	transcript	128108764	128110699	.	-	.	gene_id "novel_gene_chr6_9891"; transcript_id "transcript9890.chr6.nnic"; exons "1";
chr6	IsoQuant	exon	128108764	128110699	.	-	.	gene_id "novel_gene_chr6_9891"; transcript_id "transcript9890.chr6.nnic"; exon_number "1"; exon_id "5114";
chr6	HAVANA	gene	128201251	128277786	.	-	.	gene_id "ENSMUSG00000030353.16"; transcripts "2"; gene_type "protein_coding"; gene_name "Tead4"; mgi_id "MGI:106907"; havana_gene "OTTMUSG00000022461.1";
chr6	HAVANA	transcript	128204106	128277776	.	-	.	gene_id "ENSMUSG00000030353.16"; transcript_id "ENSMUST00000006311.13"; exons "12"; gene_type "protein_coding"; gene_name "Tead4"; transcript_type "protein_coding"; transcript_name "Tead4-201"; protein_id "ENSMUSP00000006311.7"; transcript_support_level "1"; mgi_id "MGI:106907"; tag "non_ATG_start"; ccdsid "CCDS39646.1"; havana_gene "OTTMUSG00000022461.1"; havana_transcript "OTTMUST00000053720.1";
chr6	HAVANA	exon	128277258	128277776	.	-	.	gene_id "ENSMUSG00000030353.16"; transcript_id "ENSMUST00000006311.13"; exon_number "1"; exon_id "ENSMUSE00000516293.4"; gene_type "protein_coding"; gene_name "Tead4"; transcript_type "protein_coding"; transcript_name "Tead4-201"; protein_id "ENSMUSP00000006311.7"; transcript_support_level "1"; mgi_id "MGI:106907"; tag "non_ATG_start"; ccdsid "CCDS39646.1"; havana_gene "OTTMUSG00000022461.1"; havana_transcript "OTTMUST00000053720.1";
chr6	HAVANA	UTR	128277258	128277776	.	-	.	gene_id "ENSMUSG00000030353.16"; transcript_id "ENSMUST00000006311.13"; exon_number "2"; exon_id "ENSMUSE00000516293.4"; gene_type "protein_coding"; gene_name "Tead4"; transcript_type "protein_coding"; transcript_name "Tead4-201"; protein_id "ENSMUSP00000006311.7"; transcript_support_level "1"; mgi_id "MGI:106907"; tag "non_ATG_start"; ccdsid "CCDS39646.1"; havana_gene "OTTMUSG00000022461.1"; havana_transcript "OTTMUST00000053720.1";
chr6	HAVANA	UTR	128248036	128248085	.	-	.	gene_id "ENSMUSG00000030353.16"; transcript_id "ENSMUST00000006311.13"; exon_number "3"; exon_id "5115";
chr6	HAVANA	start_codon	128248033	128248035	.	-	.	gene_id "ENSMUSG00000030353.16"; transcript_id "ENSMUST00000006311.13"; exon_number "4"; exon_id "5116";
chr6	HAVANA	exon	128247831	128248085	.	-	.	gene_id "ENSMUSG00000030353.16"; transcript_id "ENSMUST00000006311.13"; exon_number "5"; exon_id "ENSMUSE00000364919.4"; gene_type "protein_coding"; gene_name "Tead4"; transcript_type "protein_coding"; transcript_name "Tead4-201"; protein_id "ENSMUSP00000006311.7"; transcript_support_level "1"; mgi_id "MGI:106907"; tag "non_ATG_start"; ccdsid "CCDS39646.1"; havana_gene "OTTMUSG00000022461.1"; havana_transcript "OTTMUST00000053720.1";
chr6	HAVANA	CDS	128247831	128248035	.	-	.	gene_id "ENSMUSG00000030353.16"; transcript_id "ENSMUST00000006311.13"; exon_number "6"; exon_id "5117";
chr6	HAVANA	exon	128228885	128228949	.	-	.	gene_id "ENSMUSG00000030353.16"; transcript_id "ENSMUST00000006311.13"; exon_number "7"; exon_id "ENSMUSE00000550498.2"; gene_type "protein_coding"; gene_name "Tead4"; transcript_type "protein_coding"; transcript_name "Tead4-201"; protein_id "ENSMUSP00000006311.7"; transcript_support_level "1"; mgi_id "MGI:106907"; tag "non_ATG_start"; ccdsid "CCDS39646.1"; havana_gene "OTTMUSG00000022461.1"; havana_transcript "OTTMUST00000053720.1";
chr6	HAVANA	CDS	128228885	128228949	.	-	.	gene_id "ENSMUSG00000030353.16"; transcript_id "ENSMUST00000006311.13"; exon_number "8"; exon_id "ENSMUSE00000550498.2"; gene_type "protein_coding"; gene_name "Tead4"; transcript_type "protein_coding"; transcript_name "Tead4-201"; protein_id "ENSMUSP00000006311.7"; transcript_support_level "1"; mgi_id "MGI:106907"; tag "non_ATG_start"; ccdsid "CCDS39646.1"; havana_gene "OTTMUSG00000022461.1"; havana_transcript "OTTMUST00000053720.1";
chr6	HAVANA	exon	128228503	128228565	.	-	.	gene_id "ENSMUSG00000030353.16"; transcript_id "ENSMUST00000006311.13"; exon_number "9"; exon_id "ENSMUSE00000197745.4"; gene_type "protein_coding"; gene_name "Tead4"; transcript_type "protein_coding"; transcript_name "Tead4-201"; protein_id "ENSMUSP00000006311.7"; transcript_support_level "1"; mgi_id "MGI:106907"; tag "non_ATG_start"; ccdsid "CCDS39646.1"; havana_gene "OTTMUSG00000022461.1"; havana_transcript "OTTMUST00000053720.1";
chr6	HAVANA	CDS	128228503	128228565	.	-	.	gene_id "ENSMUSG00000030353.16"; transcript_id "ENSMUST00000006311.13"; exon_number "10"; exon_id "ENSMUSE00000197745.4"; gene_type "protein_coding"; gene_name "Tead4"; transcript_type "protein_coding"; transcript_name "Tead4-201"; protein_id "ENSMUSP00000006311.7"; transcript_support_level "1"; mgi_id "MGI:106907"; tag "non_ATG_start"; ccdsid "CCDS39646.1"; havana_gene "OTTMUSG00000022461.1"; havana_transcript "OTTMUST00000053720.1";
chr6	HAVANA	exon	128224923	128225051	.	-	.	gene_id "ENSMUSG00000030353.16"; transcript_id "ENSMUST00000006311.13"; exon_number "11"; exon_id "ENSMUSE00000238959.4"; gene_type "protein_coding"; gene_name "Tead4"; transcript_type "protein_coding"; transcript_name "Tead4-201"; protein_id "ENSMUSP00000006311.7"; transcript_support_level "1"; mgi_id "MGI:106907"; tag "non_ATG_start"; ccdsid "CCDS39646.1"; havana_gene "OTTMUSG00000022461.1"; havana_transcript "OTTMUST00000053720.1";
chr6	HAVANA	CDS	128224923	128225051	.	-	.	gene_id "ENSMUSG00000030353.16"; transcript_id "ENSMUST00000006311.13"; exon_number "12"; exon_id "ENSMUSE00000238959.4"; gene_type "protein_coding"; gene_name "Tead4"; transcript_type "protein_coding"; transcript_name "Tead4-201"; protein_id "ENSMUSP00000006311.7"; transcript_support_level "1"; mgi_id "MGI:106907"; tag "non_ATG_start"; ccdsid "CCDS39646.1"; havana_gene "OTTMUSG00000022461.1"; havana_transcript "OTTMUST00000053720.1";
chr6	HAVANA	exon	128223781	128223824	.	-	.	gene_id "ENSMUSG00000030353.16"; transcript_id "ENSMUST00000006311.13"; exon_number "13"; exon_id "ENSMUSE00000238954.4"; gene_type "protein_coding"; gene_name "Tead4"; transcript_type "protein_coding"; transcript_name "Tead4-201"; protein_id "ENSMUSP00000006311.7"; transcript_support_level "1"; mgi_id "MGI:106907"; tag "non_ATG_start"; ccdsid "CCDS39646.1"; havana_gene "OTTMUSG00000022461.1"; havana_transcript "OTTMUST00000053720.1";
chr6	HAVANA	CDS	128223781	128223824	.	-	.	gene_id "ENSMUSG00000030353.16"; transcript_id "ENSMUST00000006311.13"; exon_number "14"; exon_id "ENSMUSE00000238954.4"; gene_type "protein_coding"; gene_name "Tead4"; transcript_type "protein_coding"; transcript_name "Tead4-201"; protein_id "ENSMUSP00000006311.7"; transcript_support_level "1"; mgi_id "MGI:106907"; tag "non_ATG_start"; ccdsid "CCDS39646.1"; havana_gene "OTTMUSG00000022461.1"; havana_transcript "OTTMUST00000053720.1";
chr6	HAVANA	exon	128223284	128223339	.	-	.	gene_id "ENSMUSG00000030353.16"; transcript_id "ENSMUST00000006311.13"; exon_number "15"; exon_id "ENSMUSE00000197731.4"; gene_type "protein_coding"; gene_name "Tead4"; transcript_type "protein_coding"; transcript_name "Tead4-201"; protein_id "ENSMUSP00000006311.7"; transcript_support_level "1"; mgi_id "MGI:106907"; tag "non_ATG_start"; ccdsid "CCDS39646.1"; havana_gene "OTTMUSG00000022461.1"; havana_transcript "OTTMUST00000053720.1";
chr6	HAVANA	CDS	128223284	128223339	.	-	.	gene_id "ENSMUSG00000030353.16"; transcript_id "ENSMUST00000006311.13"; exon_number "16"; exon_id "ENSMUSE00000197731.4"; gene_type "protein_coding"; gene_name "Tead4"; transcript_type "protein_coding"; transcript_name "Tead4-201"; protein_id "ENSMUSP00000006311.7"; transcript_support_level "1"; mgi_id "MGI:106907"; tag "non_ATG_start"; ccdsid "CCDS39646.1"; havana_gene "OTTMUSG00000022461.1"; havana_transcript "OTTMUST00000053720.1";
chr6	HAVANA	exon	128220333	128220472	.	-	.	gene_id "ENSMUSG00000030353.16"; transcript_id "ENSMUST00000006311.13"; exon_number "17"; exon_id "ENSMUSE00000197738.4"; gene_type "protein_coding"; gene_name "Tead4"; transcript_type "protein_coding"; transcript_name "Tead4-201"; protein_id "ENSMUSP00000006311.7"; transcript_support_level "1"; mgi_id "MGI:106907"; tag "non_ATG_start"; ccdsid "CCDS39646.1"; havana_gene "OTTMUSG00000022461.1"; havana_transcript "OTTMUST00000053720.1";
chr6	HAVANA	CDS	128220333	128220472	.	-	.	gene_id "ENSMUSG00000030353.16"; transcript_id "ENSMUST00000006311.13"; exon_number "18"; exon_id "ENSMUSE00000197738.4"; gene_type "protein_coding"; gene_name "Tead4"; transcript_type "protein_coding"; transcript_name "Tead4-201"; protein_id "ENSMUSP00000006311.7"; transcript_support_level "1"; mgi_id "MGI:106907"; tag "non_ATG_start"; ccdsid "CCDS39646.1"; havana_gene "OTTMUSG00000022461.1"; havana_transcript "OTTMUST00000053720.1";
chr6	HAVANA	exon	128219364	128219537	.	-	.	gene_id "ENSMUSG00000030353.16"; transcript_id "ENSMUST00000006311.13"; exon_number "19"; exon_id "ENSMUSE00000609675.2"; gene_type "protein_coding"; gene_name "Tead4"; transcript_type "protein_coding"; transcript_name "Tead4-201"; protein_id "ENSMUSP00000006311.7"; transcript_support_level "1"; mgi_id "MGI:106907"; tag "non_ATG_start"; ccdsid "CCDS39646.1"; havana_gene "OTTMUSG00000022461.1"; havana_transcript "OTTMUST00000053720.1";
chr6	HAVANA	CDS	128219364	128219537	.	-	.	gene_id "ENSMUSG00000030353.16"; transcript_id "ENSMUST00000006311.13"; exon_number "20"; exon_id "ENSMUSE00000609675.2"; gene_type "protein_coding"; gene_name "Tead4"; transcript_type "protein_coding"; transcript_name "Tead4-201"; protein_id "ENSMUSP00000006311.7"; transcript_support_level "1"; mgi_id "MGI:106907"; tag "non_ATG_start"; ccdsid "CCDS39646.1"; havana_gene "OTTMUSG00000022461.1"; havana_transcript "OTTMUST00000053720.1";
chr6	HAVANA	exon	128207555	128207695	.	-	.	gene_id "ENSMUSG00000030353.16"; transcript_id "ENSMUST00000006311.13"; exon_number "21"; exon_id "ENSMUSE00000238927.4"; gene_type "protein_coding"; gene_name "Tead4"; transcript_type "protein_coding"; transcript_name "Tead4-201"; protein_id "ENSMUSP00000006311.7"; transcript_support_level "1"; mgi_id "MGI:106907"; tag "non_ATG_start"; ccdsid "CCDS39646.1"; havana_gene "OTTMUSG00000022461.1"; havana_transcript "OTTMUST00000053720.1";
chr6	HAVANA	CDS	128207555	128207695	.	-	.	gene_id "ENSMUSG00000030353.16"; transcript_id "ENSMUST00000006311.13"; exon_number "22"; exon_id "ENSMUSE00000238927.4"; gene_type "protein_coding"; gene_name "Tead4"; transcript_type "protein_coding"; transcript_name "Tead4-201"; protein_id "ENSMUSP00000006311.7"; transcript_support_level "1"; mgi_id "MGI:106907"; tag "non_ATG_start"; ccdsid "CCDS39646.1"; havana_gene "OTTMUSG00000022461.1"; havana_transcript "OTTMUST00000053720.1";
chr6	HAVANA	exon	128205531	128205683	.	-	.	gene_id "ENSMUSG00000030353.16"; transcript_id "ENSMUST00000006311.13"; exon_number "23"; exon_id "ENSMUSE00000609674.2"; gene_type "protein_coding"; gene_name "Tead4"; transcript_type "protein_coding"; transcript_name "Tead4-201"; protein_id "ENSMUSP00000006311.7"; transcript_support_level "1"; mgi_id "MGI:106907"; tag "non_ATG_start"; ccdsid "CCDS39646.1"; havana_gene "OTTMUSG00000022461.1"; havana_transcript "OTTMUST00000053720.1";
chr6	HAVANA	CDS	128205531	128205683	.	-	.	gene_id "ENSMUSG00000030353.16"; transcript_id "ENSMUST00000006311.13"; exon_number "24"; exon_id "ENSMUSE00000609674.2"; gene_type "protein_coding"; gene_name "Tead4"; transcript_type "protein_coding"; transcript_name "Tead4-201"; protein_id "ENSMUSP00000006311.7"; transcript_support_level "1"; mgi_id "MGI:106907"; tag "non_ATG_start"; ccdsid "CCDS39646.1"; havana_gene "OTTMUSG00000022461.1"; havana_transcript "OTTMUST00000053720.1";
chr6	HAVANA	CDS	128205332	128205442	.	-	.	gene_id "ENSMUSG00000030353.16"; transcript_id "ENSMUST00000006311.13"; exon_number "25"; exon_id "5118";
chr6	HAVANA	stop_codon	128205329	128205331	.	-	.	gene_id "ENSMUSG00000030353.16"; transcript_id "ENSMUST00000006311.13"; exon_number "26"; exon_id "5119";
chr6	HAVANA	exon	128204106	128205442	.	-	.	gene_id "ENSMUSG00000030353.16"; transcript_id "ENSMUST00000006311.13"; exon_number "27"; exon_id "ENSMUSE00000853841.2"; gene_type "protein_coding"; gene_name "Tead4"; transcript_type "protein_coding"; transcript_name "Tead4-201"; protein_id "ENSMUSP00000006311.7"; transcript_support_level "1"; mgi_id "MGI:106907"; tag "non_ATG_start"; ccdsid "CCDS39646.1"; havana_gene "OTTMUSG00000022461.1"; havana_transcript "OTTMUST00000053720.1";
chr6	HAVANA	UTR	128204106	128205331	.	-	.	gene_id "ENSMUSG00000030353.16"; transcript_id "ENSMUST00000006311.13"; exon_number "28"; exon_id "5120";
chr6	HAVANA	transcript	128205144	128277776	.	-	.	gene_id "ENSMUSG00000030353.16"; transcript_id "ENSMUST00000112157.4"; exons "11"; gene_type "protein_coding"; gene_name "Tead4"; transcript_type "protein_coding"; transcript_name "Tead4-202"; protein_id "ENSMUSP00000107784.3"; transcript_support_level "1"; mgi_id "MGI:106907"; tag "alternative_3_UTR"; ccdsid "CCDS39645.1"; havana_gene "OTTMUSG00000022461.1"; havana_transcript "OTTMUST00000053724.1";
chr6	HAVANA	exon	128277258	128277776	.	-	.	gene_id "ENSMUSG00000030353.16"; transcript_id "ENSMUST00000112157.4"; exon_number "1"; exon_id "ENSMUSE00000516293.4"; gene_type "protein_coding"; gene_name "Tead4"; transcript_type "protein_coding"; transcript_name "Tead4-202"; protein_id "ENSMUSP00000107784.3"; transcript_support_level "1"; mgi_id "MGI:106907"; tag "alternative_3_UTR"; ccdsid "CCDS39645.1"; havana_gene "OTTMUSG00000022461.1"; havana_transcript "OTTMUST00000053724.1";
chr6	HAVANA	UTR	128277258	128277776	.	-	.	gene_id "ENSMUSG00000030353.16"; transcript_id "ENSMUST00000112157.4"; exon_number "2"; exon_id "ENSMUSE00000516293.4"; gene_type "protein_coding"; gene_name "Tead4"; transcript_type "protein_coding"; transcript_name "Tead4-202"; protein_id "ENSMUSP00000107784.3"; transcript_support_level "1"; mgi_id "MGI:106907"; tag "alternative_3_UTR"; ccdsid "CCDS39645.1"; havana_gene "OTTMUSG00000022461.1"; havana_transcript "OTTMUST00000053724.1";
chr6	HAVANA	UTR	128248036	128248085	.	-	.	gene_id "ENSMUSG00000030353.16"; transcript_id "ENSMUST00000112157.4"; exon_number "3"; exon_id "chr6.5115";
chr6	HAVANA	start_codon	128248033	128248035	.	-	.	gene_id "ENSMUSG00000030353.16"; transcript_id "ENSMUST00000112157.4"; exon_number "4"; exon_id "chr6.5116";
chr6	HAVANA	exon	128247831	128248085	.	-	.	gene_id "ENSMUSG00000030353.16"; transcript_id "ENSMUST00000112157.4"; exon_number "5"; exon_id "ENSMUSE00000364919.4"; gene_type "protein_coding"; gene_name "Tead4"; transcript_type "protein_coding"; transcript_name "Tead4-202"; protein_id "ENSMUSP00000107784.3"; transcript_support_level "1"; mgi_id "MGI:106907"; tag "alternative_3_UTR"; ccdsid "CCDS39645.1"; havana_gene "OTTMUSG00000022461.1"; havana_transcript "OTTMUST00000053724.1";
chr6	HAVANA	CDS	128247831	128248035	.	-	.	gene_id "ENSMUSG00000030353.16"; transcript_id "ENSMUST00000112157.4"; exon_number "6"; exon_id "chr6.5117";
chr6	HAVANA	exon	128228885	128228949	.	-	.	gene_id "ENSMUSG00000030353.16"; transcript_id "ENSMUST00000112157.4"; exon_number "7"; exon_id "ENSMUSE00000550498.2"; gene_type "protein_coding"; gene_name "Tead4"; transcript_type "protein_coding"; transcript_name "Tead4-202"; protein_id "ENSMUSP00000107784.3"; transcript_support_level "1"; mgi_id "MGI:106907"; tag "alternative_3_UTR"; ccdsid "CCDS39645.1"; havana_gene "OTTMUSG00000022461.1"; havana_transcript "OTTMUST00000053724.1";
chr6	HAVANA	CDS	128228885	128228949	.	-	.	gene_id "ENSMUSG00000030353.16"; transcript_id "ENSMUST00000112157.4"; exon_number "8"; exon_id "ENSMUSE00000550498.2"; gene_type "protein_coding"; gene_name "Tead4"; transcript_type "protein_coding"; transcript_name "Tead4-202"; protein_id "ENSMUSP00000107784.3"; transcript_support_level "1"; mgi_id "MGI:106907"; tag "alternative_3_UTR"; ccdsid "CCDS39645.1"; havana_gene "OTTMUSG00000022461.1"; havana_transcript "OTTMUST00000053724.1";
chr6	HAVANA	exon	128228503	128228565	.	-	.	gene_id "ENSMUSG00000030353.16"; transcript_id "ENSMUST00000112157.4"; exon_number "9"; exon_id "ENSMUSE00000197745.4"; gene_type "protein_coding"; gene_name "Tead4"; transcript_type "protein_coding"; transcript_name "Tead4-202"; protein_id "ENSMUSP00000107784.3"; transcript_support_level "1"; mgi_id "MGI:106907"; tag "alternative_3_UTR"; ccdsid "CCDS39645.1"; havana_gene "OTTMUSG00000022461.1"; havana_transcript "OTTMUST00000053724.1";
chr6	HAVANA	CDS	128228503	128228565	.	-	.	gene_id "ENSMUSG00000030353.16"; transcript_id "ENSMUST00000112157.4"; exon_number "10"; exon_id "ENSMUSE00000197745.4"; gene_type "protein_coding"; gene_name "Tead4"; transcript_type "protein_coding"; transcript_name "Tead4-202"; protein_id "ENSMUSP00000107784.3"; transcript_support_level "1"; mgi_id "MGI:106907"; tag "alternative_3_UTR"; ccdsid "CCDS39645.1"; havana_gene "OTTMUSG00000022461.1"; havana_transcript "OTTMUST00000053724.1";
chr6	HAVANA	exon	128223781	128223824	.	-	.	gene_id "ENSMUSG00000030353.16"; transcript_id "ENSMUST00000112157.4"; exon_number "11"; exon_id "ENSMUSE00000238954.4"; gene_type "protein_coding"; gene_name "Tead4"; transcript_type "protein_coding"; transcript_name "Tead4-202"; protein_id "ENSMUSP00000107784.3"; transcript_support_level "1"; mgi_id "MGI:106907"; tag "alternative_3_UTR"; ccdsid "CCDS39645.1"; havana_gene "OTTMUSG00000022461.1"; havana_transcript "OTTMUST00000053724.1";
chr6	HAVANA	CDS	128223781	128223824	.	-	.	gene_id "ENSMUSG00000030353.16"; transcript_id "ENSMUST00000112157.4"; exon_number "12"; exon_id "ENSMUSE00000238954.4"; gene_type "protein_coding"; gene_name "Tead4"; transcript_type "protein_coding"; transcript_name "Tead4-202"; protein_id "ENSMUSP00000107784.3"; transcript_support_level "1"; mgi_id "MGI:106907"; tag "alternative_3_UTR"; ccdsid "CCDS39645.1"; havana_gene "OTTMUSG00000022461.1"; havana_transcript "OTTMUST00000053724.1";
chr6	HAVANA	exon	128223284	128223339	.	-	.	gene_id "ENSMUSG00000030353.16"; transcript_id "ENSMUST00000112157.4"; exon_number "13"; exon_id "ENSMUSE00000197731.4"; gene_type "protein_coding"; gene_name "Tead4"; transcript_type "protein_coding"; transcript_name "Tead4-202"; protein_id "ENSMUSP00000107784.3"; transcript_support_level "1"; mgi_id "MGI:106907"; tag "alternative_3_UTR"; ccdsid "CCDS39645.1"; havana_gene "OTTMUSG00000022461.1"; havana_transcript "OTTMUST00000053724.1";
chr6	HAVANA	CDS	128223284	128223339	.	-	.	gene_id "ENSMUSG00000030353.16"; transcript_id "ENSMUST00000112157.4"; exon_number "14"; exon_id "ENSMUSE00000197731.4"; gene_type "protein_coding"; gene_name "Tead4"; transcript_type "protein_coding"; transcript_name "Tead4-202"; protein_id "ENSMUSP00000107784.3"; transcript_support_level "1"; mgi_id "MGI:106907"; tag "alternative_3_UTR"; ccdsid "CCDS39645.1"; havana_gene "OTTMUSG00000022461.1"; havana_transcript "OTTMUST00000053724.1";
chr6	HAVANA	exon	128220333	128220472	.	-	.	gene_id "ENSMUSG00000030353.16"; transcript_id "ENSMUST00000112157.4"; exon_number "15"; exon_id "ENSMUSE00000197738.4"; gene_type "protein_coding"; gene_name "Tead4"; transcript_type "protein_coding"; transcript_name "Tead4-202"; protein_id "ENSMUSP00000107784.3"; transcript_support_level "1"; mgi_id "MGI:106907"; tag "alternative_3_UTR"; ccdsid "CCDS39645.1"; havana_gene "OTTMUSG00000022461.1"; havana_transcript "OTTMUST00000053724.1";
chr6	HAVANA	CDS	128220333	128220472	.	-	.	gene_id "ENSMUSG00000030353.16"; transcript_id "ENSMUST00000112157.4"; exon_number "16"; exon_id "ENSMUSE00000197738.4"; gene_type "protein_coding"; gene_name "Tead4"; transcript_type "protein_coding"; transcript_name "Tead4-202"; protein_id "ENSMUSP00000107784.3"; transcript_support_level "1"; mgi_id "MGI:106907"; tag "alternative_3_UTR"; ccdsid "CCDS39645.1"; havana_gene "OTTMUSG00000022461.1"; havana_transcript "OTTMUST00000053724.1";
chr6	HAVANA	exon	128219364	128219537	.	-	.	gene_id "ENSMUSG00000030353.16"; transcript_id "ENSMUST00000112157.4"; exon_number "17"; exon_id "ENSMUSE00000609675.2"; gene_type "protein_coding"; gene_name "Tead4"; transcript_type "protein_coding"; transcript_name "Tead4-202"; protein_id "ENSMUSP00000107784.3"; transcript_support_level "1"; mgi_id "MGI:106907"; tag "alternative_3_UTR"; ccdsid "CCDS39645.1"; havana_gene "OTTMUSG00000022461.1"; havana_transcript "OTTMUST00000053724.1";
chr6	HAVANA	CDS	128219364	128219537	.	-	.	gene_id "ENSMUSG00000030353.16"; transcript_id "ENSMUST00000112157.4"; exon_number "18"; exon_id "ENSMUSE00000609675.2"; gene_type "protein_coding"; gene_name "Tead4"; transcript_type "protein_coding"; transcript_name "Tead4-202"; protein_id "ENSMUSP00000107784.3"; transcript_support_level "1"; mgi_id "MGI:106907"; tag "alternative_3_UTR"; ccdsid "CCDS39645.1"; havana_gene "OTTMUSG00000022461.1"; havana_transcript "OTTMUST00000053724.1";
chr6	HAVANA	exon	128207555	128207695	.	-	.	gene_id "ENSMUSG00000030353.16"; transcript_id "ENSMUST00000112157.4"; exon_number "19"; exon_id "ENSMUSE00000238927.4"; gene_type "protein_coding"; gene_name "Tead4"; transcript_type "protein_coding"; transcript_name "Tead4-202"; protein_id "ENSMUSP00000107784.3"; transcript_support_level "1"; mgi_id "MGI:106907"; tag "alternative_3_UTR"; ccdsid "CCDS39645.1"; havana_gene "OTTMUSG00000022461.1"; havana_transcript "OTTMUST00000053724.1";
chr6	HAVANA	CDS	128207555	128207695	.	-	.	gene_id "ENSMUSG00000030353.16"; transcript_id "ENSMUST00000112157.4"; exon_number "20"; exon_id "ENSMUSE00000238927.4"; gene_type "protein_coding"; gene_name "Tead4"; transcript_type "protein_coding"; transcript_name "Tead4-202"; protein_id "ENSMUSP00000107784.3"; transcript_support_level "1"; mgi_id "MGI:106907"; tag "alternative_3_UTR"; ccdsid "CCDS39645.1"; havana_gene "OTTMUSG00000022461.1"; havana_transcript "OTTMUST00000053724.1";
chr6	HAVANA	exon	128205531	128205683	.	-	.	gene_id "ENSMUSG00000030353.16"; transcript_id "ENSMUST00000112157.4"; exon_number "21"; exon_id "ENSMUSE00000609674.2"; gene_type "protein_coding"; gene_name "Tead4"; transcript_type "protein_coding"; transcript_name "Tead4-202"; protein_id "ENSMUSP00000107784.3"; transcript_support_level "1"; mgi_id "MGI:106907"; tag "alternative_3_UTR"; ccdsid "CCDS39645.1"; havana_gene "OTTMUSG00000022461.1"; havana_transcript "OTTMUST00000053724.1";
chr6	HAVANA	CDS	128205531	128205683	.	-	.	gene_id "ENSMUSG00000030353.16"; transcript_id "ENSMUST00000112157.4"; exon_number "22"; exon_id "ENSMUSE00000609674.2"; gene_type "protein_coding"; gene_name "Tead4"; transcript_type "protein_coding"; transcript_name "Tead4-202"; protein_id "ENSMUSP00000107784.3"; transcript_support_level "1"; mgi_id "MGI:106907"; tag "alternative_3_UTR"; ccdsid "CCDS39645.1"; havana_gene "OTTMUSG00000022461.1"; havana_transcript "OTTMUST00000053724.1";
chr6	HAVANA	CDS	128205332	128205442	.	-	.	gene_id "ENSMUSG00000030353.16"; transcript_id "ENSMUST00000112157.4"; exon_number "23"; exon_id "chr6.5118";
chr6	HAVANA	stop_codon	128205329	128205331	.	-	.	gene_id "ENSMUSG00000030353.16"; transcript_id "ENSMUST00000112157.4"; exon_number "24"; exon_id "chr6.5119";
chr6	HAVANA	exon	128205144	128205442	.	-	.	gene_id "ENSMUSG00000030353.16"; transcript_id "ENSMUST00000112157.4"; exon_number "25"; exon_id "ENSMUSE00000238911.6"; gene_type "protein_coding"; gene_name "Tead4"; transcript_type "protein_coding"; transcript_name "Tead4-202"; protein_id "ENSMUSP00000107784.3"; transcript_support_level "1"; mgi_id "MGI:106907"; tag "alternative_3_UTR"; ccdsid "CCDS39645.1"; havana_gene "OTTMUSG00000022461.1"; havana_transcript "OTTMUST00000053724.1";
chr6	HAVANA	UTR	128205144	128205331	.	-	.	gene_id "ENSMUSG00000030353.16"; transcript_id "ENSMUST00000112157.4"; exon_number "26"; exon_id "5121";
chr6	HAVANA	gene	128298124	128332814	.	-	.	gene_id "ENSMUSG00000001521.13"; transcripts "2"; gene_type "protein_coding"; gene_name "Tulp3"; mgi_id "MGI:1329045"; havana_gene "OTTMUSG00000022778.1";
chr6	HAVANA	transcript	128298124	128332814	.	-	.	gene_id "ENSMUSG00000001521.13"; transcript_id "ENSMUST00000001562.9"; exons "11"; gene_type "protein_coding"; gene_name "Tulp3"; transcript_type "protein_coding"; transcript_name "Tulp3-201"; protein_id "ENSMUSP00000001562.7"; transcript_support_level "1"; mgi_id "MGI:1329045"; tag "CAGE_supported_TSS"; ccdsid "CCDS39647.1"; havana_gene "OTTMUSG00000022778.1"; havana_transcript "OTTMUST00000054691.1";
chr6	HAVANA	UTR	128332742	128332814	.	-	.	gene_id "ENSMUSG00000001521.13"; transcript_id "ENSMUST00000001562.9"; exon_number "1"; exon_id "5122";
chr6	HAVANA	start_codon	128332739	128332741	.	-	.	gene_id "ENSMUSG00000001521.13"; transcript_id "ENSMUST00000001562.9"; exon_number "2"; exon_id "5123";
chr6	HAVANA	exon	128332701	128332814	.	-	.	gene_id "ENSMUSG00000001521.13"; transcript_id "ENSMUST00000001562.9"; exon_number "3"; exon_id "ENSMUSE00000690625.2"; gene_type "protein_coding"; gene_name "Tulp3"; transcript_type "protein_coding"; transcript_name "Tulp3-201"; protein_id "ENSMUSP00000001562.7"; transcript_support_level "1"; mgi_id "MGI:1329045"; tag "CAGE_supported_TSS"; ccdsid "CCDS39647.1"; havana_gene "OTTMUSG00000022778.1"; havana_transcript "OTTMUST00000054691.1";
chr6	HAVANA	CDS	128332701	128332741	.	-	.	gene_id "ENSMUSG00000001521.13"; transcript_id "ENSMUST00000001562.9"; exon_number "4"; exon_id "5124";
chr6	HAVANA	exon	128314697	128314748	.	-	.	gene_id "ENSMUSG00000001521.13"; transcript_id "ENSMUST00000001562.9"; exon_number "5"; exon_id "ENSMUSE00001280604.2"; gene_type "protein_coding"; gene_name "Tulp3"; transcript_type "protein_coding"; transcript_name "Tulp3-201"; protein_id "ENSMUSP00000001562.7"; transcript_support_level "1"; mgi_id "MGI:1329045"; tag "CAGE_supported_TSS"; ccdsid "CCDS39647.1"; havana_gene "OTTMUSG00000022778.1"; havana_transcript "OTTMUST00000054691.1";
chr6	HAVANA	CDS	128314697	128314748	.	-	.	gene_id "ENSMUSG00000001521.13"; transcript_id "ENSMUST00000001562.9"; exon_number "6"; exon_id "ENSMUSE00001280604.2"; gene_type "protein_coding"; gene_name "Tulp3"; transcript_type "protein_coding"; transcript_name "Tulp3-201"; protein_id "ENSMUSP00000001562.7"; transcript_support_level "1"; mgi_id "MGI:1329045"; tag "CAGE_supported_TSS"; ccdsid "CCDS39647.1"; havana_gene "OTTMUSG00000022778.1"; havana_transcript "OTTMUST00000054691.1";
chr6	HAVANA	exon	128311401	128311560	.	-	.	gene_id "ENSMUSG00000001521.13"; transcript_id "ENSMUST00000001562.9"; exon_number "7"; exon_id "ENSMUSE00001291140.2"; gene_type "protein_coding"; gene_name "Tulp3"; transcript_type "protein_coding"; transcript_name "Tulp3-201"; protein_id "ENSMUSP00000001562.7"; transcript_support_level "1"; mgi_id "MGI:1329045"; tag "CAGE_supported_TSS"; ccdsid "CCDS39647.1"; havana_gene "OTTMUSG00000022778.1"; havana_transcript "OTTMUST00000054691.1";
chr6	HAVANA	CDS	128311401	128311560	.	-	.	gene_id "ENSMUSG00000001521.13"; transcript_id "ENSMUST00000001562.9"; exon_number "8"; exon_id "ENSMUSE00001291140.2"; gene_type "protein_coding"; gene_name "Tulp3"; transcript_type "protein_coding"; transcript_name "Tulp3-201"; protein_id "ENSMUSP00000001562.7"; transcript_support_level "1"; mgi_id "MGI:1329045"; tag "CAGE_supported_TSS"; ccdsid "CCDS39647.1"; havana_gene "OTTMUSG00000022778.1"; havana_transcript "OTTMUST00000054691.1";
chr6	HAVANA	exon	128310796	128310972	.	-	.	gene_id "ENSMUSG00000001521.13"; transcript_id "ENSMUST00000001562.9"; exon_number "9"; exon_id "ENSMUSE00000197753.4"; gene_type "protein_coding"; gene_name "Tulp3"; transcript_type "protein_coding"; transcript_name "Tulp3-201"; protein_id "ENSMUSP00000001562.7"; transcript_support_level "1"; mgi_id "MGI:1329045"; tag "CAGE_supported_TSS"; ccdsid "CCDS39647.1"; havana_gene "OTTMUSG00000022778.1"; havana_transcript "OTTMUST00000054691.1";
chr6	HAVANA	CDS	128310796	128310972	.	-	.	gene_id "ENSMUSG00000001521.13"; transcript_id "ENSMUST00000001562.9"; exon_number "10"; exon_id "ENSMUSE00000197753.4"; gene_type "protein_coding"; gene_name "Tulp3"; transcript_type "protein_coding"; transcript_name "Tulp3-201"; protein_id "ENSMUSP00000001562.7"; transcript_support_level "1"; mgi_id "MGI:1329045"; tag "CAGE_supported_TSS"; ccdsid "CCDS39647.1"; havana_gene "OTTMUSG00000022778.1"; havana_transcript "OTTMUST00000054691.1";
chr6	HAVANA	exon	128304919	128305040	.	-	.	gene_id "ENSMUSG00000001521.13"; transcript_id "ENSMUST00000001562.9"; exon_number "11"; exon_id "ENSMUSE00000197763.4"; gene_type "protein_coding"; gene_name "Tulp3"; transcript_type "protein_coding"; transcript_name "Tulp3-201"; protein_id "ENSMUSP00000001562.7"; transcript_support_level "1"; mgi_id "MGI:1329045"; tag "CAGE_supported_TSS"; ccdsid "CCDS39647.1"; havana_gene "OTTMUSG00000022778.1"; havana_transcript "OTTMUST00000054691.1";
chr6	HAVANA	CDS	128304919	128305040	.	-	.	gene_id "ENSMUSG00000001521.13"; transcript_id "ENSMUST00000001562.9"; exon_number "12"; exon_id "ENSMUSE00000197763.4"; gene_type "protein_coding"; gene_name "Tulp3"; transcript_type "protein_coding"; transcript_name "Tulp3-201"; protein_id "ENSMUSP00000001562.7"; transcript_support_level "1"; mgi_id "MGI:1329045"; tag "CAGE_supported_TSS"; ccdsid "CCDS39647.1"; havana_gene "OTTMUSG00000022778.1"; havana_transcript "OTTMUST00000054691.1";
chr6	HAVANA	exon	128304503	128304700	.	-	.	gene_id "ENSMUSG00000001521.13"; transcript_id "ENSMUST00000001562.9"; exon_number "13"; exon_id "ENSMUSE00000197752.4"; gene_type "protein_coding"; gene_name "Tulp3"; transcript_type "protein_coding"; transcript_name "Tulp3-201"; protein_id "ENSMUSP00000001562.7"; transcript_support_level "1"; mgi_id "MGI:1329045"; tag "CAGE_supported_TSS"; ccdsid "CCDS39647.1"; havana_gene "OTTMUSG00000022778.1"; havana_transcript "OTTMUST00000054691.1";
chr6	HAVANA	CDS	128304503	128304700	.	-	.	gene_id "ENSMUSG00000001521.13"; transcript_id "ENSMUST00000001562.9"; exon_number "14"; exon_id "ENSMUSE00000197752.4"; gene_type "protein_coding"; gene_name "Tulp3"; transcript_type "protein_coding"; transcript_name "Tulp3-201"; protein_id "ENSMUSP00000001562.7"; transcript_support_level "1"; mgi_id "MGI:1329045"; tag "CAGE_supported_TSS"; ccdsid "CCDS39647.1"; havana_gene "OTTMUSG00000022778.1"; havana_transcript "OTTMUST00000054691.1";
chr6	HAVANA	exon	128303735	128303847	.	-	.	gene_id "ENSMUSG00000001521.13"; transcript_id "ENSMUST00000001562.9"; exon_number "15"; exon_id "ENSMUSE00000197760.4"; gene_type "protein_coding"; gene_name "Tulp3"; transcript_type "protein_coding"; transcript_name "Tulp3-201"; protein_id "ENSMUSP00000001562.7"; transcript_support_level "1"; mgi_id "MGI:1329045"; tag "CAGE_supported_TSS"; ccdsid "CCDS39647.1"; havana_gene "OTTMUSG00000022778.1"; havana_transcript "OTTMUST00000054691.1";
chr6	HAVANA	CDS	128303735	128303847	.	-	.	gene_id "ENSMUSG00000001521.13"; transcript_id "ENSMUST00000001562.9"; exon_number "16"; exon_id "ENSMUSE00000197760.4"; gene_type "protein_coding"; gene_name "Tulp3"; transcript_type "protein_coding"; transcript_name "Tulp3-201"; protein_id "ENSMUSP00000001562.7"; transcript_support_level "1"; mgi_id "MGI:1329045"; tag "CAGE_supported_TSS"; ccdsid "CCDS39647.1"; havana_gene "OTTMUSG00000022778.1"; havana_transcript "OTTMUST00000054691.1";
chr6	HAVANA	exon	128302840	128302954	.	-	.	gene_id "ENSMUSG00000001521.13"; transcript_id "ENSMUST00000001562.9"; exon_number "17"; exon_id "ENSMUSE00000197755.4"; gene_type "protein_coding"; gene_name "Tulp3"; transcript_type "protein_coding"; transcript_name "Tulp3-201"; protein_id "ENSMUSP00000001562.7"; transcript_support_level "1"; mgi_id "MGI:1329045"; tag "CAGE_supported_TSS"; ccdsid "CCDS39647.1"; havana_gene "OTTMUSG00000022778.1"; havana_transcript "OTTMUST00000054691.1";
chr6	HAVANA	CDS	128302840	128302954	.	-	.	gene_id "ENSMUSG00000001521.13"; transcript_id "ENSMUST00000001562.9"; exon_number "18"; exon_id "ENSMUSE00000197755.4"; gene_type "protein_coding"; gene_name "Tulp3"; transcript_type "protein_coding"; transcript_name "Tulp3-201"; protein_id "ENSMUSP00000001562.7"; transcript_support_level "1"; mgi_id "MGI:1329045"; tag "CAGE_supported_TSS"; ccdsid "CCDS39647.1"; havana_gene "OTTMUSG00000022778.1"; havana_transcript "OTTMUST00000054691.1";
chr6	HAVANA	exon	128301943	128302041	.	-	.	gene_id "ENSMUSG00000001521.13"; transcript_id "ENSMUST00000001562.9"; exon_number "19"; exon_id "ENSMUSE00001215527.2"; gene_type "protein_coding"; gene_name "Tulp3"; transcript_type "protein_coding"; transcript_name "Tulp3-201"; protein_id "ENSMUSP00000001562.7"; transcript_support_level "1"; mgi_id "MGI:1329045"; tag "CAGE_supported_TSS"; ccdsid "CCDS39647.1"; havana_gene "OTTMUSG00000022778.1"; havana_transcript "OTTMUST00000054691.1";
chr6	HAVANA	CDS	128301943	128302041	.	-	.	gene_id "ENSMUSG00000001521.13"; transcript_id "ENSMUST00000001562.9"; exon_number "20"; exon_id "ENSMUSE00001215527.2"; gene_type "protein_coding"; gene_name "Tulp3"; transcript_type "protein_coding"; transcript_name "Tulp3-201"; protein_id "ENSMUSP00000001562.7"; transcript_support_level "1"; mgi_id "MGI:1329045"; tag "CAGE_supported_TSS"; ccdsid "CCDS39647.1"; havana_gene "OTTMUSG00000022778.1"; havana_transcript "OTTMUST00000054691.1";
chr6	HAVANA	exon	128300961	128301132	.	-	.	gene_id "ENSMUSG00000001521.13"; transcript_id "ENSMUST00000001562.9"; exon_number "21"; exon_id "ENSMUSE00001285267.2"; gene_type "protein_coding"; gene_name "Tulp3"; transcript_type "protein_coding"; transcript_name "Tulp3-201"; protein_id "ENSMUSP00000001562.7"; transcript_support_level "1"; mgi_id "MGI:1329045"; tag "CAGE_supported_TSS"; ccdsid "CCDS39647.1"; havana_gene "OTTMUSG00000022778.1"; havana_transcript "OTTMUST00000054691.1";
chr6	HAVANA	CDS	128300961	128301132	.	-	.	gene_id "ENSMUSG00000001521.13"; transcript_id "ENSMUST00000001562.9"; exon_number "22"; exon_id "ENSMUSE00001285267.2"; gene_type "protein_coding"; gene_name "Tulp3"; transcript_type "protein_coding"; transcript_name "Tulp3-201"; protein_id "ENSMUSP00000001562.7"; transcript_support_level "1"; mgi_id "MGI:1329045"; tag "CAGE_supported_TSS"; ccdsid "CCDS39647.1"; havana_gene "OTTMUSG00000022778.1"; havana_transcript "OTTMUST00000054691.1";
chr6	HAVANA	CDS	128300045	128300175	.	-	.	gene_id "ENSMUSG00000001521.13"; transcript_id "ENSMUST00000001562.9"; exon_number "23"; exon_id "5125";
chr6	HAVANA	stop_codon	128300042	128300044	.	-	.	gene_id "ENSMUSG00000001521.13"; transcript_id "ENSMUST00000001562.9"; exon_number "24"; exon_id "5126";
chr6	HAVANA	exon	128298124	128300175	.	-	.	gene_id "ENSMUSG00000001521.13"; transcript_id "ENSMUST00000001562.9"; exon_number "25"; exon_id "ENSMUSE00000651266.5"; gene_type "protein_coding"; gene_name "Tulp3"; transcript_type "protein_coding"; transcript_name "Tulp3-201"; protein_id "ENSMUSP00000001562.7"; transcript_support_level "1"; mgi_id "MGI:1329045"; tag "CAGE_supported_TSS"; ccdsid "CCDS39647.1"; havana_gene "OTTMUSG00000022778.1"; havana_transcript "OTTMUST00000054691.1";
chr6	HAVANA	UTR	128298124	128300044	.	-	.	gene_id "ENSMUSG00000001521.13"; transcript_id "ENSMUST00000001562.9"; exon_number "26"; exon_id "5127";
chr6	HAVANA	transcript	128319204	128332788	.	-	.	gene_id "ENSMUSG00000001521.13"; transcript_id "ENSMUST00000157005.3"; exons "2"; gene_type "protein_coding"; gene_name "Tulp3"; transcript_type "protein_coding"; transcript_name "Tulp3-205"; protein_id "ENSMUSP00000145361.2"; transcript_support_level "1"; mgi_id "MGI:1329045"; tag "CAGE_supported_TSS"; havana_gene "OTTMUSG00000022778.1"; havana_transcript "OTTMUST00000139464.1";
chr6	HAVANA	UTR	128332742	128332788	.	-	.	gene_id "ENSMUSG00000001521.13"; transcript_id "ENSMUST00000157005.3"; exon_number "1"; exon_id "5128";
chr6	HAVANA	start_codon	128332739	128332741	.	-	.	gene_id "ENSMUSG00000001521.13"; transcript_id "ENSMUST00000157005.3"; exon_number "2"; exon_id "chr6.5123";
chr6	HAVANA	exon	128332701	128332788	.	-	.	gene_id "ENSMUSG00000001521.13"; transcript_id "ENSMUST00000157005.3"; exon_number "3"; exon_id "ENSMUSE00000785434.2"; gene_type "protein_coding"; gene_name "Tulp3"; transcript_type "protein_coding"; transcript_name "Tulp3-205"; protein_id "ENSMUSP00000145361.2"; transcript_support_level "1"; mgi_id "MGI:1329045"; tag "CAGE_supported_TSS"; havana_gene "OTTMUSG00000022778.1"; havana_transcript "OTTMUST00000139464.1";
chr6	HAVANA	CDS	128332701	128332741	.	-	.	gene_id "ENSMUSG00000001521.13"; transcript_id "ENSMUST00000157005.3"; exon_number "4"; exon_id "chr6.5124";
chr6	HAVANA	CDS	128320135	128320168	.	-	.	gene_id "ENSMUSG00000001521.13"; transcript_id "ENSMUST00000157005.3"; exon_number "5"; exon_id "5129";
chr6	HAVANA	stop_codon	128320132	128320134	.	-	.	gene_id "ENSMUSG00000001521.13"; transcript_id "ENSMUST00000157005.3"; exon_number "6"; exon_id "5130";
chr6	HAVANA	exon	128319204	128320168	.	-	.	gene_id "ENSMUSG00000001521.13"; transcript_id "ENSMUST00000157005.3"; exon_number "7"; exon_id "ENSMUSE00000751803.3"; gene_type "protein_coding"; gene_name "Tulp3"; transcript_type "protein_coding"; transcript_name "Tulp3-205"; protein_id "ENSMUSP00000145361.2"; transcript_support_level "1"; mgi_id "MGI:1329045"; tag "CAGE_supported_TSS"; havana_gene "OTTMUSG00000022778.1"; havana_transcript "OTTMUST00000139464.1";
chr6	HAVANA	UTR	128319204	128320134	.	-	.	gene_id "ENSMUSG00000001521.13"; transcript_id "ENSMUST00000157005.3"; exon_number "8"; exon_id "5131";
chr6	HAVANA	gene	128325317	128327117	.	-	.	gene_id "ENSMUSG00000108267.2"; transcripts "1"; gene_type "lncRNA"; gene_name "Gm44190"; mgi_id "MGI:5690582"; havana_gene "OTTMUSG00000056457.1";
chr6	IsoQuant	transcript	128325317	128326781	.	-	.	gene_id "ENSMUSG00000108267.2"; transcript_id "transcript9947.chr6.nnic"; exons "1";
chr6	IsoQuant	exon	128325317	128326781	.	-	.	gene_id "ENSMUSG00000108267.2"; transcript_id "transcript9947.chr6.nnic"; exon_number "1"; exon_id "5132";
chr6	HAVANA	gene	128333401	128339881	.	-	.	gene_id "ENSMUSG00000048668.17"; transcripts "6"; gene_type "protein_coding"; gene_name "Rhno1"; mgi_id "MGI:1915315"; havana_gene "OTTMUSG00000023774.1";
chr6	IsoQuant	transcript	128333401	128339836	.	-	.	gene_id "ENSMUSG00000048668.17"; transcript_id "transcript9927.chr6.nnic"; exons "4";
chr6	IsoQuant	exon	128339331	128339836	.	-	.	gene_id "ENSMUSG00000048668.17"; transcript_id "transcript9927.chr6.nnic"; exon_number "1"; exon_id "5133";
chr6	IsoQuant	exon	128336069	128336317	.	-	.	gene_id "ENSMUSG00000048668.17"; transcript_id "transcript9927.chr6.nnic"; exon_number "2"; exon_id "ENSMUSE00000410413.4";
chr6	IsoQuant	exon	128333731	128335156	.	-	.	gene_id "ENSMUSG00000048668.17"; transcript_id "transcript9927.chr6.nnic"; exon_number "3"; exon_id "5134";
chr6	IsoQuant	exon	128333401	128333447	.	-	.	gene_id "ENSMUSG00000048668.17"; transcript_id "transcript9927.chr6.nnic"; exon_number "4"; exon_id "5135";
chr6	IsoQuant	transcript	128333401	128339881	.	-	.	gene_id "ENSMUSG00000048668.17"; transcript_id "transcript9928.chr6.nnic"; exons "4";
chr6	IsoQuant	exon	128339802	128339881	.	-	.	gene_id "ENSMUSG00000048668.17"; transcript_id "transcript9928.chr6.nnic"; exon_number "1"; exon_id "5136";
chr6	IsoQuant	exon	128336069	128336317	.	-	.	gene_id "ENSMUSG00000048668.17"; transcript_id "transcript9928.chr6.nnic"; exon_number "2"; exon_id "ENSMUSE00000410413.4";
chr6	IsoQuant	exon	128333731	128335156	.	-	.	gene_id "ENSMUSG00000048668.17"; transcript_id "transcript9928.chr6.nnic"; exon_number "3"; exon_id "chr6.5134";
chr6	IsoQuant	exon	128333401	128333447	.	-	.	gene_id "ENSMUSG00000048668.17"; transcript_id "transcript9928.chr6.nnic"; exon_number "4"; exon_id "chr6.5135";
chr6	IsoQuant	transcript	128333963	128339871	.	-	.	gene_id "ENSMUSG00000048668.17"; transcript_id "transcript9929.chr6.nic"; exons "4";
chr6	IsoQuant	exon	128339802	128339871	.	-	.	gene_id "ENSMUSG00000048668.17"; transcript_id "transcript9929.chr6.nic"; exon_number "1"; exon_id "5137";
chr6	IsoQuant	exon	128339021	128339147	.	-	.	gene_id "ENSMUSG00000048668.17"; transcript_id "transcript9929.chr6.nic"; exon_number "2"; exon_id "ENSMUSE00000690617.2";
chr6	IsoQuant	exon	128336069	128336317	.	-	.	gene_id "ENSMUSG00000048668.17"; transcript_id "transcript9929.chr6.nic"; exon_number "3"; exon_id "ENSMUSE00000410413.4";
chr6	IsoQuant	exon	128333963	128335156	.	-	.	gene_id "ENSMUSG00000048668.17"; transcript_id "transcript9929.chr6.nic"; exon_number "4"; exon_id "ENSMUSE00000690616.2";
chr6	IsoQuant	transcript	128334323	128339855	.	-	.	gene_id "ENSMUSG00000048668.17"; transcript_id "transcript9931.chr6.nnic"; exons "4";
chr6	IsoQuant	exon	128339802	128339855	.	-	.	gene_id "ENSMUSG00000048668.17"; transcript_id "transcript9931.chr6.nnic"; exon_number "1"; exon_id "5138";
chr6	IsoQuant	exon	128339331	128339567	.	-	.	gene_id "ENSMUSG00000048668.17"; transcript_id "transcript9931.chr6.nnic"; exon_number "2"; exon_id "5139";
chr6	IsoQuant	exon	128336069	128336317	.	-	.	gene_id "ENSMUSG00000048668.17"; transcript_id "transcript9931.chr6.nnic"; exon_number "3"; exon_id "ENSMUSE00000410413.4";
chr6	IsoQuant	exon	128334323	128335156	.	-	.	gene_id "ENSMUSG00000048668.17"; transcript_id "transcript9931.chr6.nnic"; exon_number "4"; exon_id "ENSMUSE00000372468.10";
chr6	HAVANA	transcript	128334323	128339831	.	-	.	gene_id "ENSMUSG00000048668.17"; transcript_id "ENSMUST00000057421.15"; exons "3"; gene_type "protein_coding"; gene_name "Rhno1"; transcript_type "protein_coding"; transcript_name "Rhno1-201"; protein_id "ENSMUSP00000054573.9"; transcript_support_level "1"; mgi_id "MGI:1915315"; tag "basic"; ccdsid "CCDS85164.1"; havana_gene "OTTMUSG00000023774.1"; havana_transcript "OTTMUST00000058089.1";
chr6	HAVANA	exon	128339331	128339831	.	-	.	gene_id "ENSMUSG00000048668.17"; transcript_id "ENSMUST00000057421.15"; exon_number "1"; exon_id "ENSMUSE00000550422.6"; gene_type "protein_coding"; gene_name "Rhno1"; transcript_type "protein_coding"; transcript_name "Rhno1-201"; protein_id "ENSMUSP00000054573.9"; transcript_support_level "1"; mgi_id "MGI:1915315"; tag "basic"; ccdsid "CCDS85164.1"; havana_gene "OTTMUSG00000023774.1"; havana_transcript "OTTMUST00000058089.1";
chr6	HAVANA	UTR	128339331	128339831	.	-	.	gene_id "ENSMUSG00000048668.17"; transcript_id "ENSMUST00000057421.15"; exon_number "2"; exon_id "ENSMUSE00000550422.6"; gene_type "protein_coding"; gene_name "Rhno1"; transcript_type "protein_coding"; transcript_name "Rhno1-201"; protein_id "ENSMUSP00000054573.9"; transcript_support_level "1"; mgi_id "MGI:1915315"; tag "basic"; ccdsid "CCDS85164.1"; havana_gene "OTTMUSG00000023774.1"; havana_transcript "OTTMUST00000058089.1";
chr6	HAVANA	UTR	128336234	128336317	.	-	.	gene_id "ENSMUSG00000048668.17"; transcript_id "ENSMUST00000057421.15"; exon_number "3"; exon_id "5140";
chr6	HAVANA	start_codon	128336231	128336233	.	-	.	gene_id "ENSMUSG00000048668.17"; transcript_id "ENSMUST00000057421.15"; exon_number "4"; exon_id "5141";
chr6	HAVANA	exon	128336069	128336317	.	-	.	gene_id "ENSMUSG00000048668.17"; transcript_id "ENSMUST00000057421.15"; exon_number "5"; exon_id "ENSMUSE00000410413.4"; gene_type "protein_coding"; gene_name "Rhno1"; transcript_type "protein_coding"; transcript_name "Rhno1-201"; protein_id "ENSMUSP00000054573.9"; transcript_support_level "1"; mgi_id "MGI:1915315"; tag "basic"; ccdsid "CCDS85164.1"; havana_gene "OTTMUSG00000023774.1"; havana_transcript "OTTMUST00000058089.1";
chr6	HAVANA	CDS	128336069	128336233	.	-	.	gene_id "ENSMUSG00000048668.17"; transcript_id "ENSMUST00000057421.15"; exon_number "6"; exon_id "5142";
chr6	HAVANA	CDS	128334617	128335156	.	-	.	gene_id "ENSMUSG00000048668.17"; transcript_id "ENSMUST00000057421.15"; exon_number "7"; exon_id "5143";
chr6	HAVANA	stop_codon	128334614	128334616	.	-	.	gene_id "ENSMUSG00000048668.17"; transcript_id "ENSMUST00000057421.15"; exon_number "8"; exon_id "5144";
chr6	HAVANA	exon	128334323	128335156	.	-	.	gene_id "ENSMUSG00000048668.17"; transcript_id "ENSMUST00000057421.15"; exon_number "9"; exon_id "ENSMUSE00000372468.10"; gene_type "protein_coding"; gene_name "Rhno1"; transcript_type "protein_coding"; transcript_name "Rhno1-201"; protein_id "ENSMUSP00000054573.9"; transcript_support_level "1"; mgi_id "MGI:1915315"; tag "basic"; ccdsid "CCDS85164.1"; havana_gene "OTTMUSG00000023774.1"; havana_transcript "OTTMUST00000058089.1";
chr6	HAVANA	UTR	128334323	128334616	.	-	.	gene_id "ENSMUSG00000048668.17"; transcript_id "ENSMUST00000057421.15"; exon_number "10"; exon_id "5145";
chr6	HAVANA	transcript	128334328	128339831	.	-	.	gene_id "ENSMUSG00000048668.17"; transcript_id "ENSMUST00000112151.2"; exons "3"; gene_type "protein_coding"; gene_name "Rhno1"; transcript_type "protein_coding"; transcript_name "Rhno1-202"; protein_id "ENSMUSP00000107778.2"; transcript_support_level "1"; mgi_id "MGI:1915315"; tag "basic"; ccdsid "CCDS85164.1"; havana_gene "OTTMUSG00000023774.1"; havana_transcript "OTTMUST00000058090.1";
chr6	HAVANA	exon	128339802	128339831	.	-	.	gene_id "ENSMUSG00000048668.17"; transcript_id "ENSMUST00000112151.2"; exon_number "1"; exon_id "ENSMUSE00000690615.2"; gene_type "protein_coding"; gene_name "Rhno1"; transcript_type "protein_coding"; transcript_name "Rhno1-202"; protein_id "ENSMUSP00000107778.2"; transcript_support_level "1"; mgi_id "MGI:1915315"; tag "basic"; ccdsid "CCDS85164.1"; havana_gene "OTTMUSG00000023774.1"; havana_transcript "OTTMUST00000058090.1";
chr6	HAVANA	UTR	128339802	128339831	.	-	.	gene_id "ENSMUSG00000048668.17"; transcript_id "ENSMUST00000112151.2"; exon_number "2"; exon_id "ENSMUSE00000690615.2"; gene_type "protein_coding"; gene_name "Rhno1"; transcript_type "protein_coding"; transcript_name "Rhno1-202"; protein_id "ENSMUSP00000107778.2"; transcript_support_level "1"; mgi_id "MGI:1915315"; tag "basic"; ccdsid "CCDS85164.1"; havana_gene "OTTMUSG00000023774.1"; havana_transcript "OTTMUST00000058090.1";
chr6	HAVANA	UTR	128336234	128336317	.	-	.	gene_id "ENSMUSG00000048668.17"; transcript_id "ENSMUST00000112151.2"; exon_number "3"; exon_id "chr6.5140";
chr6	HAVANA	start_codon	128336231	128336233	.	-	.	gene_id "ENSMUSG00000048668.17"; transcript_id "ENSMUST00000112151.2"; exon_number "4"; exon_id "chr6.5141";
chr6	HAVANA	exon	128336069	128336317	.	-	.	gene_id "ENSMUSG00000048668.17"; transcript_id "ENSMUST00000112151.2"; exon_number "5"; exon_id "ENSMUSE00000410413.4"; gene_type "protein_coding"; gene_name "Rhno1"; transcript_type "protein_coding"; transcript_name "Rhno1-202"; protein_id "ENSMUSP00000107778.2"; transcript_support_level "1"; mgi_id "MGI:1915315"; tag "basic"; ccdsid "CCDS85164.1"; havana_gene "OTTMUSG00000023774.1"; havana_transcript "OTTMUST00000058090.1";
chr6	HAVANA	CDS	128336069	128336233	.	-	.	gene_id "ENSMUSG00000048668.17"; transcript_id "ENSMUST00000112151.2"; exon_number "6"; exon_id "chr6.5142";
chr6	HAVANA	CDS	128334617	128335156	.	-	.	gene_id "ENSMUSG00000048668.17"; transcript_id "ENSMUST00000112151.2"; exon_number "7"; exon_id "chr6.5143";
chr6	HAVANA	stop_codon	128334614	128334616	.	-	.	gene_id "ENSMUSG00000048668.17"; transcript_id "ENSMUST00000112151.2"; exon_number "8"; exon_id "chr6.5144";
chr6	HAVANA	exon	128334328	128335156	.	-	.	gene_id "ENSMUSG00000048668.17"; transcript_id "ENSMUST00000112151.2"; exon_number "9"; exon_id "ENSMUSE00000690614.2"; gene_type "protein_coding"; gene_name "Rhno1"; transcript_type "protein_coding"; transcript_name "Rhno1-202"; protein_id "ENSMUSP00000107778.2"; transcript_support_level "1"; mgi_id "MGI:1915315"; tag "basic"; ccdsid "CCDS85164.1"; havana_gene "OTTMUSG00000023774.1"; havana_transcript "OTTMUST00000058090.1";
chr6	HAVANA	UTR	128334328	128334616	.	-	.	gene_id "ENSMUSG00000048668.17"; transcript_id "ENSMUST00000112151.2"; exon_number "10"; exon_id "5146";
chr6	HAVANA	gene	128339676	128353109	.	+	.	gene_id "ENSMUSG00000001517.15"; transcripts "4"; gene_type "protein_coding"; gene_name "Foxm1"; mgi_id "MGI:1347487"; tag "overlapping_locus"; havana_gene "OTTMUSG00000023770.1";
chr6	IsoQuant	transcript	128339934	128352849	.	+	.	gene_id "ENSMUSG00000001517.15"; transcript_id "transcript9911.chr6.nnic"; exons "8";
chr6	IsoQuant	exon	128339934	128340080	.	+	.	gene_id "ENSMUSG00000001517.15"; transcript_id "transcript9911.chr6.nnic"; exon_number "1"; exon_id "5147";
chr6	IsoQuant	exon	128342621	128343163	.	+	.	gene_id "ENSMUSG00000001517.15"; transcript_id "transcript9911.chr6.nnic"; exon_number "2"; exon_id "ENSMUSE00001209967.2";
chr6	IsoQuant	exon	128344250	128344401	.	+	.	gene_id "ENSMUSG00000001517.15"; transcript_id "transcript9911.chr6.nnic"; exon_number "3"; exon_id "ENSMUSE00001252861.2";
chr6	IsoQuant	exon	128346257	128346448	.	+	.	gene_id "ENSMUSG00000001517.15"; transcript_id "transcript9911.chr6.nnic"; exon_number "4"; exon_id "ENSMUSE00001276947.2";
chr6	IsoQuant	exon	128347920	128348048	.	+	.	gene_id "ENSMUSG00000001517.15"; transcript_id "transcript9911.chr6.nnic"; exon_number "5"; exon_id "ENSMUSE00001212292.2";
chr6	IsoQuant	exon	128348931	128348975	.	+	.	gene_id "ENSMUSG00000001517.15"; transcript_id "transcript9911.chr6.nnic"; exon_number "6"; exon_id "ENSMUSE00001263784.2";
chr6	IsoQuant	exon	128349468	128349566	.	+	.	gene_id "ENSMUSG00000001517.15"; transcript_id "transcript9911.chr6.nnic"; exon_number "7"; exon_id "5148";
chr6	IsoQuant	exon	128349740	128352849	.	+	.	gene_id "ENSMUSG00000001517.15"; transcript_id "transcript9911.chr6.nnic"; exon_number "8"; exon_id "5149";
chr6	IsoQuant	transcript	128339893	128352849	.	+	.	gene_id "ENSMUSG00000001517.15"; transcript_id "transcript9918.chr6.nic"; exons "7";
chr6	IsoQuant	exon	128339893	128340080	.	+	.	gene_id "ENSMUSG00000001517.15"; transcript_id "transcript9918.chr6.nic"; exon_number "1"; exon_id "5150";
chr6	IsoQuant	exon	128342621	128343163	.	+	.	gene_id "ENSMUSG00000001517.15"; transcript_id "transcript9918.chr6.nic"; exon_number "2"; exon_id "ENSMUSE00001209967.2";
chr6	IsoQuant	exon	128344250	128344401	.	+	.	gene_id "ENSMUSG00000001517.15"; transcript_id "transcript9918.chr6.nic"; exon_number "3"; exon_id "ENSMUSE00001252861.2";
chr6	IsoQuant	exon	128346257	128346448	.	+	.	gene_id "ENSMUSG00000001517.15"; transcript_id "transcript9918.chr6.nic"; exon_number "4"; exon_id "ENSMUSE00001276947.2";
chr6	IsoQuant	exon	128347920	128348048	.	+	.	gene_id "ENSMUSG00000001517.15"; transcript_id "transcript9918.chr6.nic"; exon_number "5"; exon_id "ENSMUSE00001212292.2";
chr6	IsoQuant	exon	128349497	128349566	.	+	.	gene_id "ENSMUSG00000001517.15"; transcript_id "transcript9918.chr6.nic"; exon_number "6"; exon_id "ENSMUSE00000197768.4";
chr6	IsoQuant	exon	128349740	128352849	.	+	.	gene_id "ENSMUSG00000001517.15"; transcript_id "transcript9918.chr6.nic"; exon_number "7"; exon_id "chr6.5149";
chr6	IsoQuant	transcript	128339676	128352849	.	+	.	gene_id "ENSMUSG00000001517.15"; transcript_id "transcript9923.chr6.nic"; exons "6";
chr6	IsoQuant	exon	128339676	128340080	.	+	.	gene_id "ENSMUSG00000001517.15"; transcript_id "transcript9923.chr6.nic"; exon_number "1"; exon_id "5151";
chr6	IsoQuant	exon	128342621	128343163	.	+	.	gene_id "ENSMUSG00000001517.15"; transcript_id "transcript9923.chr6.nic"; exon_number "2"; exon_id "ENSMUSE00001209967.2";
chr6	IsoQuant	exon	128344250	128344401	.	+	.	gene_id "ENSMUSG00000001517.15"; transcript_id "transcript9923.chr6.nic"; exon_number "3"; exon_id "ENSMUSE00001252861.2";
chr6	IsoQuant	exon	128346257	128346448	.	+	.	gene_id "ENSMUSG00000001517.15"; transcript_id "transcript9923.chr6.nic"; exon_number "4"; exon_id "ENSMUSE00001276947.2";
chr6	IsoQuant	exon	128347920	128348048	.	+	.	gene_id "ENSMUSG00000001517.15"; transcript_id "transcript9923.chr6.nic"; exon_number "5"; exon_id "ENSMUSE00001212292.2";
chr6	IsoQuant	exon	128348931	128352849	.	+	.	gene_id "ENSMUSG00000001517.15"; transcript_id "transcript9923.chr6.nic"; exon_number "6"; exon_id "5152";
chr6	IsoQuant	transcript	128339729	128352856	.	+	.	gene_id "ENSMUSG00000001517.15"; transcript_id "transcript9926.chr6.nic"; exons "5";
chr6	IsoQuant	exon	128339729	128340080	.	+	.	gene_id "ENSMUSG00000001517.15"; transcript_id "transcript9926.chr6.nic"; exon_number "1"; exon_id "5153";
chr6	IsoQuant	exon	128342621	128343163	.	+	.	gene_id "ENSMUSG00000001517.15"; transcript_id "transcript9926.chr6.nic"; exon_number "2"; exon_id "ENSMUSE00001209967.2";
chr6	IsoQuant	exon	128344250	128344401	.	+	.	gene_id "ENSMUSG00000001517.15"; transcript_id "transcript9926.chr6.nic"; exon_number "3"; exon_id "ENSMUSE00001252861.2";
chr6	IsoQuant	exon	128346257	128346448	.	+	.	gene_id "ENSMUSG00000001517.15"; transcript_id "transcript9926.chr6.nic"; exon_number "4"; exon_id "ENSMUSE00001276947.2";
chr6	IsoQuant	exon	128347920	128352856	.	+	.	gene_id "ENSMUSG00000001517.15"; transcript_id "transcript9926.chr6.nic"; exon_number "5"; exon_id "5154";
chr6	HAVANA	gene	128353027	128354732	.	+	.	gene_id "ENSMUSG00000108176.2"; transcripts "1"; gene_type "TEC"; gene_name "Gm43965"; mgi_id "MGI:5690357"; havana_gene "OTTMUSG00000057833.1";
chr6	IsoQuant	transcript	128353027	128354730	.	+	.	gene_id "ENSMUSG00000108176.2"; transcript_id "transcript9945.chr6.nnic"; exons "1";
chr6	IsoQuant	exon	128353027	128354730	.	+	.	gene_id "ENSMUSG00000108176.2"; transcript_id "transcript9945.chr6.nnic"; exon_number "1"; exon_id "5155";
chr6	HAVANA	gene	128376259	128393390	.	+	.	gene_id "ENSMUSG00000001520.13"; transcripts "1"; gene_type "protein_coding"; gene_name "Nrip2"; mgi_id "MGI:1891884"; tag "overlapping_locus"; havana_gene "OTTMUSG00000026982.1";
chr6	HAVANA	transcript	128376729	128385895	.	+	.	gene_id "ENSMUSG00000001520.13"; transcript_id "ENSMUST00000001561.12"; exons "6"; gene_type "protein_coding"; gene_name "Nrip2"; transcript_type "protein_coding"; transcript_name "Nrip2-201"; protein_id "ENSMUSP00000001561.6"; transcript_support_level "1"; mgi_id "MGI:1891884"; tag "basic"; ccdsid "CCDS20571.1"; havana_gene "OTTMUSG00000026982.1"; havana_transcript "OTTMUST00000066687.1";
chr6	HAVANA	UTR	128376729	128377075	.	+	.	gene_id "ENSMUSG00000001520.13"; transcript_id "ENSMUST00000001561.12"; exon_number "1"; exon_id "5156";
chr6	HAVANA	exon	128376729	128377264	.	+	.	gene_id "ENSMUSG00000001520.13"; transcript_id "ENSMUST00000001561.12"; exon_number "2"; exon_id "ENSMUSE00000338464.6"; gene_type "protein_coding"; gene_name "Nrip2"; transcript_type "protein_coding"; transcript_name "Nrip2-201"; protein_id "ENSMUSP00000001561.6"; transcript_support_level "1"; mgi_id "MGI:1891884"; tag "basic"; ccdsid "CCDS20571.1"; havana_gene "OTTMUSG00000026982.1"; havana_transcript "OTTMUST00000066687.1";
chr6	HAVANA	start_codon	128377076	128377078	.	+	.	gene_id "ENSMUSG00000001520.13"; transcript_id "ENSMUST00000001561.12"; exon_number "3"; exon_id "5157";
chr6	HAVANA	CDS	128377076	128377264	.	+	.	gene_id "ENSMUSG00000001520.13"; transcript_id "ENSMUST00000001561.12"; exon_number "4"; exon_id "5158";
chr6	HAVANA	CDS	128381898	128382047	.	+	.	gene_id "ENSMUSG00000001520.13"; transcript_id "ENSMUST00000001561.12"; exon_number "5"; exon_id "ENSMUSE00000197777.2"; gene_type "protein_coding"; gene_name "Nrip2"; transcript_type "protein_coding"; transcript_name "Nrip2-201"; protein_id "ENSMUSP00000001561.6"; transcript_support_level "1"; mgi_id "MGI:1891884"; tag "basic"; ccdsid "CCDS20571.1"; havana_gene "OTTMUSG00000026982.1"; havana_transcript "OTTMUST00000066687.1";
chr6	HAVANA	exon	128381898	128382047	.	+	.	gene_id "ENSMUSG00000001520.13"; transcript_id "ENSMUST00000001561.12"; exon_number "6"; exon_id "ENSMUSE00000197777.2"; gene_type "protein_coding"; gene_name "Nrip2"; transcript_type "protein_coding"; transcript_name "Nrip2-201"; protein_id "ENSMUSP00000001561.6"; transcript_support_level "1"; mgi_id "MGI:1891884"; tag "basic"; ccdsid "CCDS20571.1"; havana_gene "OTTMUSG00000026982.1"; havana_transcript "OTTMUST00000066687.1";
chr6	HAVANA	CDS	128383453	128383535	.	+	.	gene_id "ENSMUSG00000001520.13"; transcript_id "ENSMUST00000001561.12"; exon_number "7"; exon_id "ENSMUSE00001287404.2"; gene_type "protein_coding"; gene_name "Nrip2"; transcript_type "protein_coding"; transcript_name "Nrip2-201"; protein_id "ENSMUSP00000001561.6"; transcript_support_level "1"; mgi_id "MGI:1891884"; tag "basic"; ccdsid "CCDS20571.1"; havana_gene "OTTMUSG00000026982.1"; havana_transcript "OTTMUST00000066687.1";
chr6	HAVANA	exon	128383453	128383535	.	+	.	gene_id "ENSMUSG00000001520.13"; transcript_id "ENSMUST00000001561.12"; exon_number "8"; exon_id "ENSMUSE00001287404.2"; gene_type "protein_coding"; gene_name "Nrip2"; transcript_type "protein_coding"; transcript_name "Nrip2-201"; protein_id "ENSMUSP00000001561.6"; transcript_support_level "1"; mgi_id "MGI:1891884"; tag "basic"; ccdsid "CCDS20571.1"; havana_gene "OTTMUSG00000026982.1"; havana_transcript "OTTMUST00000066687.1";
chr6	HAVANA	CDS	128384317	128384438	.	+	.	gene_id "ENSMUSG00000001520.13"; transcript_id "ENSMUST00000001561.12"; exon_number "9"; exon_id "ENSMUSE00001242077.2"; gene_type "protein_coding"; gene_name "Nrip2"; transcript_type "protein_coding"; transcript_name "Nrip2-201"; protein_id "ENSMUSP00000001561.6"; transcript_support_level "1"; mgi_id "MGI:1891884"; tag "basic"; ccdsid "CCDS20571.1"; havana_gene "OTTMUSG00000026982.1"; havana_transcript "OTTMUST00000066687.1";
chr6	HAVANA	exon	128384317	128384438	.	+	.	gene_id "ENSMUSG00000001520.13"; transcript_id "ENSMUST00000001561.12"; exon_number "10"; exon_id "ENSMUSE00001242077.2"; gene_type "protein_coding"; gene_name "Nrip2"; transcript_type "protein_coding"; transcript_name "Nrip2-201"; protein_id "ENSMUSP00000001561.6"; transcript_support_level "1"; mgi_id "MGI:1891884"; tag "basic"; ccdsid "CCDS20571.1"; havana_gene "OTTMUSG00000026982.1"; havana_transcript "OTTMUST00000066687.1";
chr6	HAVANA	CDS	128384649	128384701	.	+	.	gene_id "ENSMUSG00000001520.13"; transcript_id "ENSMUST00000001561.12"; exon_number "11"; exon_id "ENSMUSE00001244194.2"; gene_type "protein_coding"; gene_name "Nrip2"; transcript_type "protein_coding"; transcript_name "Nrip2-201"; protein_id "ENSMUSP00000001561.6"; transcript_support_level "1"; mgi_id "MGI:1891884"; tag "basic"; ccdsid "CCDS20571.1"; havana_gene "OTTMUSG00000026982.1"; havana_transcript "OTTMUST00000066687.1";
chr6	HAVANA	exon	128384649	128384701	.	+	.	gene_id "ENSMUSG00000001520.13"; transcript_id "ENSMUST00000001561.12"; exon_number "12"; exon_id "ENSMUSE00001244194.2"; gene_type "protein_coding"; gene_name "Nrip2"; transcript_type "protein_coding"; transcript_name "Nrip2-201"; protein_id "ENSMUSP00000001561.6"; transcript_support_level "1"; mgi_id "MGI:1891884"; tag "basic"; ccdsid "CCDS20571.1"; havana_gene "OTTMUSG00000026982.1"; havana_transcript "OTTMUST00000066687.1";
chr6	HAVANA	CDS	128384947	128385036	.	+	.	gene_id "ENSMUSG00000001520.13"; transcript_id "ENSMUST00000001561.12"; exon_number "13"; exon_id "5159";
chr6	HAVANA	exon	128384947	128385895	.	+	.	gene_id "ENSMUSG00000001520.13"; transcript_id "ENSMUST00000001561.12"; exon_number "14"; exon_id "ENSMUSE00000651262.4"; gene_type "protein_coding"; gene_name "Nrip2"; transcript_type "protein_coding"; transcript_name "Nrip2-201"; protein_id "ENSMUSP00000001561.6"; transcript_support_level "1"; mgi_id "MGI:1891884"; tag "basic"; ccdsid "CCDS20571.1"; havana_gene "OTTMUSG00000026982.1"; havana_transcript "OTTMUST00000066687.1";
chr6	HAVANA	stop_codon	128385037	128385039	.	+	.	gene_id "ENSMUSG00000001520.13"; transcript_id "ENSMUST00000001561.12"; exon_number "15"; exon_id "5160";
chr6	HAVANA	UTR	128385037	128385895	.	+	.	gene_id "ENSMUSG00000001520.13"; transcript_id "ENSMUST00000001561.12"; exon_number "16"; exon_id "5161";
chr6	IsoQuant	gene	128379031	128383552	.	-	.	gene_id "novel_gene_chr6_10019"; transcripts "1";
chr6	IsoQuant	transcript	128379031	128383552	.	-	.	gene_id "novel_gene_chr6_10019"; transcript_id "transcript10018.chr6.nnic"; exons "1";
chr6	IsoQuant	exon	128379031	128383552	.	-	.	gene_id "novel_gene_chr6_10019"; transcript_id "transcript10018.chr6.nnic"; exon_number "1"; exon_id "5162";
chr6	HAVANA	gene	128386407	128401894	.	-	.	gene_id "ENSMUSG00000001518.13"; transcripts "6"; gene_type "protein_coding"; gene_name "Itfg2"; mgi_id "MGI:1915450"; havana_gene "OTTMUSG00000023984.1";
chr6	HAVANA	transcript	128386407	128401894	.	-	.	gene_id "ENSMUSG00000001518.13"; transcript_id "ENSMUST00000001559.11"; exons "12"; gene_type "protein_coding"; gene_name "Itfg2"; transcript_type "protein_coding"; transcript_name "Itfg2-201"; protein_id "ENSMUSP00000001559.9"; transcript_support_level "1"; mgi_id "MGI:1915450"; tag "basic"; ccdsid "CCDS20572.1"; havana_gene "OTTMUSG00000023984.1"; havana_transcript "OTTMUST00000058631.1";
chr6	HAVANA	UTR	128401777	128401894	.	-	.	gene_id "ENSMUSG00000001518.13"; transcript_id "ENSMUST00000001559.11"; exon_number "1"; exon_id "5163";
chr6	HAVANA	start_codon	128401774	128401776	.	-	.	gene_id "ENSMUSG00000001518.13"; transcript_id "ENSMUST00000001559.11"; exon_number "2"; exon_id "5164";
chr6	HAVANA	exon	128401681	128401894	.	-	.	gene_id "ENSMUSG00000001518.13"; transcript_id "ENSMUST00000001559.11"; exon_number "3"; exon_id "ENSMUSE00000197782.5"; gene_type "protein_coding"; gene_name "Itfg2"; transcript_type "protein_coding"; transcript_name "Itfg2-201"; protein_id "ENSMUSP00000001559.9"; transcript_support_level "1"; mgi_id "MGI:1915450"; tag "basic"; ccdsid "CCDS20572.1"; havana_gene "OTTMUSG00000023984.1"; havana_transcript "OTTMUST00000058631.1";
chr6	HAVANA	CDS	128401681	128401776	.	-	.	gene_id "ENSMUSG00000001518.13"; transcript_id "ENSMUST00000001559.11"; exon_number "4"; exon_id "5165";
chr6	HAVANA	exon	128394580	128394675	.	-	.	gene_id "ENSMUSG00000001518.13"; transcript_id "ENSMUST00000001559.11"; exon_number "5"; exon_id "ENSMUSE00001264539.2"; gene_type "protein_coding"; gene_name "Itfg2"; transcript_type "protein_coding"; transcript_name "Itfg2-201"; protein_id "ENSMUSP00000001559.9"; transcript_support_level "1"; mgi_id "MGI:1915450"; tag "basic"; ccdsid "CCDS20572.1"; havana_gene "OTTMUSG00000023984.1"; havana_transcript "OTTMUST00000058631.1";
chr6	HAVANA	CDS	128394580	128394675	.	-	.	gene_id "ENSMUSG00000001518.13"; transcript_id "ENSMUST00000001559.11"; exon_number "6"; exon_id "ENSMUSE00001264539.2"; gene_type "protein_coding"; gene_name "Itfg2"; transcript_type "protein_coding"; transcript_name "Itfg2-201"; protein_id "ENSMUSP00000001559.9"; transcript_support_level "1"; mgi_id "MGI:1915450"; tag "basic"; ccdsid "CCDS20572.1"; havana_gene "OTTMUSG00000023984.1"; havana_transcript "OTTMUST00000058631.1";
chr6	HAVANA	exon	128393220	128393261	.	-	.	gene_id "ENSMUSG00000001518.13"; transcript_id "ENSMUST00000001559.11"; exon_number "7"; exon_id "ENSMUSE00001296813.2"; gene_type "protein_coding"; gene_name "Itfg2"; transcript_type "protein_coding"; transcript_name "Itfg2-201"; protein_id "ENSMUSP00000001559.9"; transcript_support_level "1"; mgi_id "MGI:1915450"; tag "basic"; ccdsid "CCDS20572.1"; havana_gene "OTTMUSG00000023984.1"; havana_transcript "OTTMUST00000058631.1";
chr6	HAVANA	CDS	128393220	128393261	.	-	.	gene_id "ENSMUSG00000001518.13"; transcript_id "ENSMUST00000001559.11"; exon_number "8"; exon_id "ENSMUSE00001296813.2"; gene_type "protein_coding"; gene_name "Itfg2"; transcript_type "protein_coding"; transcript_name "Itfg2-201"; protein_id "ENSMUSP00000001559.9"; transcript_support_level "1"; mgi_id "MGI:1915450"; tag "basic"; ccdsid "CCDS20572.1"; havana_gene "OTTMUSG00000023984.1"; havana_transcript "OTTMUST00000058631.1";
chr6	HAVANA	exon	128392859	128393027	.	-	.	gene_id "ENSMUSG00000001518.13"; transcript_id "ENSMUST00000001559.11"; exon_number "9"; exon_id "ENSMUSE00001250898.2"; gene_type "protein_coding"; gene_name "Itfg2"; transcript_type "protein_coding"; transcript_name "Itfg2-201"; protein_id "ENSMUSP00000001559.9"; transcript_support_level "1"; mgi_id "MGI:1915450"; tag "basic"; ccdsid "CCDS20572.1"; havana_gene "OTTMUSG00000023984.1"; havana_transcript "OTTMUST00000058631.1";
chr6	HAVANA	CDS	128392859	128393027	.	-	.	gene_id "ENSMUSG00000001518.13"; transcript_id "ENSMUST00000001559.11"; exon_number "10"; exon_id "ENSMUSE00001250898.2"; gene_type "protein_coding"; gene_name "Itfg2"; transcript_type "protein_coding"; transcript_name "Itfg2-201"; protein_id "ENSMUSP00000001559.9"; transcript_support_level "1"; mgi_id "MGI:1915450"; tag "basic"; ccdsid "CCDS20572.1"; havana_gene "OTTMUSG00000023984.1"; havana_transcript "OTTMUST00000058631.1";
chr6	HAVANA	exon	128391108	128391247	.	-	.	gene_id "ENSMUSG00000001518.13"; transcript_id "ENSMUST00000001559.11"; exon_number "11"; exon_id "ENSMUSE00001258398.2"; gene_type "protein_coding"; gene_name "Itfg2"; transcript_type "protein_coding"; transcript_name "Itfg2-201"; protein_id "ENSMUSP00000001559.9"; transcript_support_level "1"; mgi_id "MGI:1915450"; tag "basic"; ccdsid "CCDS20572.1"; havana_gene "OTTMUSG00000023984.1"; havana_transcript "OTTMUST00000058631.1";
chr6	HAVANA	CDS	128391108	128391247	.	-	.	gene_id "ENSMUSG00000001518.13"; transcript_id "ENSMUST00000001559.11"; exon_number "12"; exon_id "ENSMUSE00001258398.2"; gene_type "protein_coding"; gene_name "Itfg2"; transcript_type "protein_coding"; transcript_name "Itfg2-201"; protein_id "ENSMUSP00000001559.9"; transcript_support_level "1"; mgi_id "MGI:1915450"; tag "basic"; ccdsid "CCDS20572.1"; havana_gene "OTTMUSG00000023984.1"; havana_transcript "OTTMUST00000058631.1";
chr6	HAVANA	exon	128390488	128390636	.	-	.	gene_id "ENSMUSG00000001518.13"; transcript_id "ENSMUST00000001559.11"; exon_number "13"; exon_id "ENSMUSE00000831382.3"; gene_type "protein_coding"; gene_name "Itfg2"; transcript_type "protein_coding"; transcript_name "Itfg2-201"; protein_id "ENSMUSP00000001559.9"; transcript_support_level "1"; mgi_id "MGI:1915450"; tag "basic"; ccdsid "CCDS20572.1"; havana_gene "OTTMUSG00000023984.1"; havana_transcript "OTTMUST00000058631.1";
chr6	HAVANA	CDS	128390488	128390636	.	-	.	gene_id "ENSMUSG00000001518.13"; transcript_id "ENSMUST00000001559.11"; exon_number "14"; exon_id "ENSMUSE00000831382.3"; gene_type "protein_coding"; gene_name "Itfg2"; transcript_type "protein_coding"; transcript_name "Itfg2-201"; protein_id "ENSMUSP00000001559.9"; transcript_support_level "1"; mgi_id "MGI:1915450"; tag "basic"; ccdsid "CCDS20572.1"; havana_gene "OTTMUSG00000023984.1"; havana_transcript "OTTMUST00000058631.1";
chr6	HAVANA	exon	128390066	128390163	.	-	.	gene_id "ENSMUSG00000001518.13"; transcript_id "ENSMUST00000001559.11"; exon_number "15"; exon_id "ENSMUSE00001300507.2"; gene_type "protein_coding"; gene_name "Itfg2"; transcript_type "protein_coding"; transcript_name "Itfg2-201"; protein_id "ENSMUSP00000001559.9"; transcript_support_level "1"; mgi_id "MGI:1915450"; tag "basic"; ccdsid "CCDS20572.1"; havana_gene "OTTMUSG00000023984.1"; havana_transcript "OTTMUST00000058631.1";
chr6	HAVANA	CDS	128390066	128390163	.	-	.	gene_id "ENSMUSG00000001518.13"; transcript_id "ENSMUST00000001559.11"; exon_number "16"; exon_id "ENSMUSE00001300507.2"; gene_type "protein_coding"; gene_name "Itfg2"; transcript_type "protein_coding"; transcript_name "Itfg2-201"; protein_id "ENSMUSP00000001559.9"; transcript_support_level "1"; mgi_id "MGI:1915450"; tag "basic"; ccdsid "CCDS20572.1"; havana_gene "OTTMUSG00000023984.1"; havana_transcript "OTTMUST00000058631.1";
chr6	HAVANA	exon	128389920	128389973	.	-	.	gene_id "ENSMUSG00000001518.13"; transcript_id "ENSMUST00000001559.11"; exon_number "17"; exon_id "ENSMUSE00001244239.2"; gene_type "protein_coding"; gene_name "Itfg2"; transcript_type "protein_coding"; transcript_name "Itfg2-201"; protein_id "ENSMUSP00000001559.9"; transcript_support_level "1"; mgi_id "MGI:1915450"; tag "basic"; ccdsid "CCDS20572.1"; havana_gene "OTTMUSG00000023984.1"; havana_transcript "OTTMUST00000058631.1";
chr6	HAVANA	CDS	128389920	128389973	.	-	.	gene_id "ENSMUSG00000001518.13"; transcript_id "ENSMUST00000001559.11"; exon_number "18"; exon_id "ENSMUSE00001244239.2"; gene_type "protein_coding"; gene_name "Itfg2"; transcript_type "protein_coding"; transcript_name "Itfg2-201"; protein_id "ENSMUSP00000001559.9"; transcript_support_level "1"; mgi_id "MGI:1915450"; tag "basic"; ccdsid "CCDS20572.1"; havana_gene "OTTMUSG00000023984.1"; havana_transcript "OTTMUST00000058631.1";
chr6	HAVANA	exon	128389662	128389753	.	-	.	gene_id "ENSMUSG00000001518.13"; transcript_id "ENSMUST00000001559.11"; exon_number "19"; exon_id "ENSMUSE00001265602.2"; gene_type "protein_coding"; gene_name "Itfg2"; transcript_type "protein_coding"; transcript_name "Itfg2-201"; protein_id "ENSMUSP00000001559.9"; transcript_support_level "1"; mgi_id "MGI:1915450"; tag "basic"; ccdsid "CCDS20572.1"; havana_gene "OTTMUSG00000023984.1"; havana_transcript "OTTMUST00000058631.1";
chr6	HAVANA	CDS	128389662	128389753	.	-	.	gene_id "ENSMUSG00000001518.13"; transcript_id "ENSMUST00000001559.11"; exon_number "20"; exon_id "ENSMUSE00001265602.2"; gene_type "protein_coding"; gene_name "Itfg2"; transcript_type "protein_coding"; transcript_name "Itfg2-201"; protein_id "ENSMUSP00000001559.9"; transcript_support_level "1"; mgi_id "MGI:1915450"; tag "basic"; ccdsid "CCDS20572.1"; havana_gene "OTTMUSG00000023984.1"; havana_transcript "OTTMUST00000058631.1";
chr6	HAVANA	exon	128388528	128388645	.	-	.	gene_id "ENSMUSG00000001518.13"; transcript_id "ENSMUST00000001559.11"; exon_number "21"; exon_id "ENSMUSE00000238400.2"; gene_type "protein_coding"; gene_name "Itfg2"; transcript_type "protein_coding"; transcript_name "Itfg2-201"; protein_id "ENSMUSP00000001559.9"; transcript_support_level "1"; mgi_id "MGI:1915450"; tag "basic"; ccdsid "CCDS20572.1"; havana_gene "OTTMUSG00000023984.1"; havana_transcript "OTTMUST00000058631.1";
chr6	HAVANA	CDS	128388528	128388645	.	-	.	gene_id "ENSMUSG00000001518.13"; transcript_id "ENSMUST00000001559.11"; exon_number "22"; exon_id "ENSMUSE00000238400.2"; gene_type "protein_coding"; gene_name "Itfg2"; transcript_type "protein_coding"; transcript_name "Itfg2-201"; protein_id "ENSMUSP00000001559.9"; transcript_support_level "1"; mgi_id "MGI:1915450"; tag "basic"; ccdsid "CCDS20572.1"; havana_gene "OTTMUSG00000023984.1"; havana_transcript "OTTMUST00000058631.1";
chr6	HAVANA	exon	128387456	128387629	.	-	.	gene_id "ENSMUSG00000001518.13"; transcript_id "ENSMUST00000001559.11"; exon_number "23"; exon_id "ENSMUSE00000238394.4"; gene_type "protein_coding"; gene_name "Itfg2"; transcript_type "protein_coding"; transcript_name "Itfg2-201"; protein_id "ENSMUSP00000001559.9"; transcript_support_level "1"; mgi_id "MGI:1915450"; tag "basic"; ccdsid "CCDS20572.1"; havana_gene "OTTMUSG00000023984.1"; havana_transcript "OTTMUST00000058631.1";
chr6	HAVANA	CDS	128387456	128387629	.	-	.	gene_id "ENSMUSG00000001518.13"; transcript_id "ENSMUST00000001559.11"; exon_number "24"; exon_id "ENSMUSE00000238394.4"; gene_type "protein_coding"; gene_name "Itfg2"; transcript_type "protein_coding"; transcript_name "Itfg2-201"; protein_id "ENSMUSP00000001559.9"; transcript_support_level "1"; mgi_id "MGI:1915450"; tag "basic"; ccdsid "CCDS20572.1"; havana_gene "OTTMUSG00000023984.1"; havana_transcript "OTTMUST00000058631.1";
chr6	HAVANA	CDS	128387280	128387380	.	-	.	gene_id "ENSMUSG00000001518.13"; transcript_id "ENSMUST00000001559.11"; exon_number "25"; exon_id "5166";
chr6	HAVANA	stop_codon	128387277	128387279	.	-	.	gene_id "ENSMUSG00000001518.13"; transcript_id "ENSMUST00000001559.11"; exon_number "26"; exon_id "5167";
chr6	HAVANA	exon	128386407	128387380	.	-	.	gene_id "ENSMUSG00000001518.13"; transcript_id "ENSMUST00000001559.11"; exon_number "27"; exon_id "ENSMUSE00000343978.7"; gene_type "protein_coding"; gene_name "Itfg2"; transcript_type "protein_coding"; transcript_name "Itfg2-201"; protein_id "ENSMUSP00000001559.9"; transcript_support_level "1"; mgi_id "MGI:1915450"; tag "basic"; ccdsid "CCDS20572.1"; havana_gene "OTTMUSG00000023984.1"; havana_transcript "OTTMUST00000058631.1";
chr6	HAVANA	UTR	128386407	128387279	.	-	.	gene_id "ENSMUSG00000001518.13"; transcript_id "ENSMUST00000001559.11"; exon_number "28"; exon_id "5168";
chr6	IsoQuant	transcript	128386407	128401893	.	-	.	gene_id "ENSMUSG00000001518.13"; transcript_id "transcript9957.chr6.nic"; exons "11";
chr6	IsoQuant	exon	128401681	128401893	.	-	.	gene_id "ENSMUSG00000001518.13"; transcript_id "transcript9957.chr6.nic"; exon_number "1"; exon_id "ENSMUSE00000769190.2";
chr6	IsoQuant	exon	128394580	128394675	.	-	.	gene_id "ENSMUSG00000001518.13"; transcript_id "transcript9957.chr6.nic"; exon_number "2"; exon_id "ENSMUSE00001264539.2";
chr6	IsoQuant	exon	128393220	128393261	.	-	.	gene_id "ENSMUSG00000001518.13"; transcript_id "transcript9957.chr6.nic"; exon_number "3"; exon_id "ENSMUSE00001296813.2";
chr6	IsoQuant	exon	128391108	128391247	.	-	.	gene_id "ENSMUSG00000001518.13"; transcript_id "transcript9957.chr6.nic"; exon_number "4"; exon_id "ENSMUSE00001258398.2";
chr6	IsoQuant	exon	128390488	128390636	.	-	.	gene_id "ENSMUSG00000001518.13"; transcript_id "transcript9957.chr6.nic"; exon_number "5"; exon_id "ENSMUSE00000831382.3";
chr6	IsoQuant	exon	128390066	128390163	.	-	.	gene_id "ENSMUSG00000001518.13"; transcript_id "transcript9957.chr6.nic"; exon_number "6"; exon_id "ENSMUSE00001300507.2";
chr6	IsoQuant	exon	128389920	128389973	.	-	.	gene_id "ENSMUSG00000001518.13"; transcript_id "transcript9957.chr6.nic"; exon_number "7"; exon_id "ENSMUSE00001244239.2";
chr6	IsoQuant	exon	128389662	128389753	.	-	.	gene_id "ENSMUSG00000001518.13"; transcript_id "transcript9957.chr6.nic"; exon_number "8"; exon_id "ENSMUSE00001265602.2";
chr6	IsoQuant	exon	128388528	128388645	.	-	.	gene_id "ENSMUSG00000001518.13"; transcript_id "transcript9957.chr6.nic"; exon_number "9"; exon_id "ENSMUSE00000238400.2";
chr6	IsoQuant	exon	128387456	128387629	.	-	.	gene_id "ENSMUSG00000001518.13"; transcript_id "transcript9957.chr6.nic"; exon_number "10"; exon_id "ENSMUSE00000238394.4";
chr6	IsoQuant	exon	128386407	128387380	.	-	.	gene_id "ENSMUSG00000001518.13"; transcript_id "transcript9957.chr6.nic"; exon_number "11"; exon_id "ENSMUSE00000343978.7";
chr6	IsoQuant	transcript	128386415	128401893	.	-	.	gene_id "ENSMUSG00000001518.13"; transcript_id "transcript9961.chr6.nic"; exons "11";
chr6	IsoQuant	exon	128401681	128401893	.	-	.	gene_id "ENSMUSG00000001518.13"; transcript_id "transcript9961.chr6.nic"; exon_number "1"; exon_id "ENSMUSE00000769190.2";
chr6	IsoQuant	exon	128394580	128394675	.	-	.	gene_id "ENSMUSG00000001518.13"; transcript_id "transcript9961.chr6.nic"; exon_number "2"; exon_id "ENSMUSE00001264539.2";
chr6	IsoQuant	exon	128393220	128393261	.	-	.	gene_id "ENSMUSG00000001518.13"; transcript_id "transcript9961.chr6.nic"; exon_number "3"; exon_id "ENSMUSE00001296813.2";
chr6	IsoQuant	exon	128392859	128393027	.	-	.	gene_id "ENSMUSG00000001518.13"; transcript_id "transcript9961.chr6.nic"; exon_number "4"; exon_id "ENSMUSE00001250898.2";
chr6	IsoQuant	exon	128391108	128391247	.	-	.	gene_id "ENSMUSG00000001518.13"; transcript_id "transcript9961.chr6.nic"; exon_number "5"; exon_id "ENSMUSE00001258398.2";
chr6	IsoQuant	exon	128390488	128390636	.	-	.	gene_id "ENSMUSG00000001518.13"; transcript_id "transcript9961.chr6.nic"; exon_number "6"; exon_id "ENSMUSE00000831382.3";
chr6	IsoQuant	exon	128390066	128390163	.	-	.	gene_id "ENSMUSG00000001518.13"; transcript_id "transcript9961.chr6.nic"; exon_number "7"; exon_id "ENSMUSE00001300507.2";
chr6	IsoQuant	exon	128389920	128389973	.	-	.	gene_id "ENSMUSG00000001518.13"; transcript_id "transcript9961.chr6.nic"; exon_number "8"; exon_id "ENSMUSE00001244239.2";
chr6	IsoQuant	exon	128389662	128389753	.	-	.	gene_id "ENSMUSG00000001518.13"; transcript_id "transcript9961.chr6.nic"; exon_number "9"; exon_id "ENSMUSE00001265602.2";
chr6	IsoQuant	exon	128388528	128388645	.	-	.	gene_id "ENSMUSG00000001518.13"; transcript_id "transcript9961.chr6.nic"; exon_number "10"; exon_id "ENSMUSE00000238400.2";
chr6	IsoQuant	exon	128386415	128387629	.	-	.	gene_id "ENSMUSG00000001518.13"; transcript_id "transcript9961.chr6.nic"; exon_number "11"; exon_id "5169";
chr6	IsoQuant	transcript	128386407	128401875	.	-	.	gene_id "ENSMUSG00000001518.13"; transcript_id "transcript9988.chr6.nnic"; exons "9";
chr6	IsoQuant	exon	128401681	128401875	.	-	.	gene_id "ENSMUSG00000001518.13"; transcript_id "transcript9988.chr6.nnic"; exon_number "1"; exon_id "ENSMUSE00001368635.2";
chr6	IsoQuant	exon	128391108	128391247	.	-	.	gene_id "ENSMUSG00000001518.13"; transcript_id "transcript9988.chr6.nnic"; exon_number "2"; exon_id "ENSMUSE00001258398.2";
chr6	IsoQuant	exon	128390488	128390636	.	-	.	gene_id "ENSMUSG00000001518.13"; transcript_id "transcript9988.chr6.nnic"; exon_number "3"; exon_id "ENSMUSE00000831382.3";
chr6	IsoQuant	exon	128390066	128390163	.	-	.	gene_id "ENSMUSG00000001518.13"; transcript_id "transcript9988.chr6.nnic"; exon_number "4"; exon_id "ENSMUSE00001300507.2";
chr6	IsoQuant	exon	128389920	128389973	.	-	.	gene_id "ENSMUSG00000001518.13"; transcript_id "transcript9988.chr6.nnic"; exon_number "5"; exon_id "ENSMUSE00001244239.2";
chr6	IsoQuant	exon	128389662	128389753	.	-	.	gene_id "ENSMUSG00000001518.13"; transcript_id "transcript9988.chr6.nnic"; exon_number "6"; exon_id "ENSMUSE00001265602.2";
chr6	IsoQuant	exon	128388528	128388645	.	-	.	gene_id "ENSMUSG00000001518.13"; transcript_id "transcript9988.chr6.nnic"; exon_number "7"; exon_id "ENSMUSE00000238400.2";
chr6	IsoQuant	exon	128387456	128387629	.	-	.	gene_id "ENSMUSG00000001518.13"; transcript_id "transcript9988.chr6.nnic"; exon_number "8"; exon_id "ENSMUSE00000238394.4";
chr6	IsoQuant	exon	128386407	128387380	.	-	.	gene_id "ENSMUSG00000001518.13"; transcript_id "transcript9988.chr6.nnic"; exon_number "9"; exon_id "ENSMUSE00000343978.7";
chr6	HAVANA	transcript	128392593	128401893	.	-	.	gene_id "ENSMUSG00000001518.13"; transcript_id "ENSMUST00000133994.2"; exons "2"; gene_type "protein_coding"; gene_name "Itfg2"; transcript_type "retained_intron"; transcript_name "Itfg2-202"; transcript_support_level "1"; mgi_id "MGI:1915450"; havana_gene "OTTMUSG00000023984.1"; havana_transcript "OTTMUST00000058632.1";
chr6	HAVANA	exon	128401681	128401893	.	-	.	gene_id "ENSMUSG00000001518.13"; transcript_id "ENSMUST00000133994.2"; exon_number "1"; exon_id "ENSMUSE00000769190.2"; gene_type "protein_coding"; gene_name "Itfg2"; transcript_type "retained_intron"; transcript_name "Itfg2-202"; transcript_support_level "1"; mgi_id "MGI:1915450"; havana_gene "OTTMUSG00000023984.1"; havana_transcript "OTTMUST00000058632.1";
chr6	HAVANA	exon	128392593	128394675	.	-	.	gene_id "ENSMUSG00000001518.13"; transcript_id "ENSMUST00000133994.2"; exon_number "2"; exon_id "ENSMUSE00000731081.2"; gene_type "protein_coding"; gene_name "Itfg2"; transcript_type "retained_intron"; transcript_name "Itfg2-202"; transcript_support_level "1"; mgi_id "MGI:1915450"; havana_gene "OTTMUSG00000023984.1"; havana_transcript "OTTMUST00000058632.1";
chr6	HAVANA	transcript	128399747	128401881	.	-	.	gene_id "ENSMUSG00000001518.13"; transcript_id "ENSMUST00000204467.2"; exons "1"; gene_type "protein_coding"; gene_name "Itfg2"; transcript_type "retained_intron"; transcript_name "Itfg2-210"; transcript_support_level "NA"; mgi_id "MGI:1915450"; havana_gene "OTTMUSG00000023984.1"; havana_transcript "OTTMUST00000139635.1";
chr6	HAVANA	exon	128399747	128401881	.	-	.	gene_id "ENSMUSG00000001518.13"; transcript_id "ENSMUST00000204467.2"; exon_number "1"; exon_id "ENSMUSE00001367580.2"; gene_type "protein_coding"; gene_name "Itfg2"; transcript_type "retained_intron"; transcript_name "Itfg2-210"; transcript_support_level "NA"; mgi_id "MGI:1915450"; havana_gene "OTTMUSG00000023984.1"; havana_transcript "OTTMUST00000139635.1";
chr6	HAVANA	gene	128406698	128415640	.	-	.	gene_id "ENSMUSG00000030357.11"; transcripts "1"; gene_type "protein_coding"; gene_name "Fkbp4"; mgi_id "MGI:95543"; havana_gene "OTTMUSG00000024637.1";
chr6	HAVANA	transcript	128407066	128415640	.	-	.	gene_id "ENSMUSG00000030357.11"; transcript_id "ENSMUST00000032508.11"; exons "10"; gene_type "protein_coding"; gene_name "Fkbp4"; transcript_type "protein_coding"; transcript_name "Fkbp4-201"; protein_id "ENSMUSP00000032508.5"; transcript_support_level "1"; mgi_id "MGI:95543"; tag "NAGNAG_splice_site"; ccdsid "CCDS20573.1"; havana_gene "OTTMUSG00000024637.1"; havana_transcript "OTTMUST00000060562.1";
chr6	HAVANA	UTR	128415474	128415640	.	-	.	gene_id "ENSMUSG00000030357.11"; transcript_id "ENSMUST00000032508.11"; exon_number "1"; exon_id "5170";
chr6	HAVANA	start_codon	128415471	128415473	.	-	.	gene_id "ENSMUSG00000030357.11"; transcript_id "ENSMUST00000032508.11"; exon_number "2"; exon_id "5171";
chr6	HAVANA	exon	128415369	128415640	.	-	.	gene_id "ENSMUSG00000030357.11"; transcript_id "ENSMUST00000032508.11"; exon_number "3"; exon_id "ENSMUSE00001368631.2"; gene_type "protein_coding"; gene_name "Fkbp4"; transcript_type "protein_coding"; transcript_name "Fkbp4-201"; protein_id "ENSMUSP00000032508.5"; transcript_support_level "1"; mgi_id "MGI:95543"; tag "NAGNAG_splice_site"; ccdsid "CCDS20573.1"; havana_gene "OTTMUSG00000024637.1"; havana_transcript "OTTMUST00000060562.1";
chr6	HAVANA	CDS	128415369	128415473	.	-	.	gene_id "ENSMUSG00000030357.11"; transcript_id "ENSMUST00000032508.11"; exon_number "4"; exon_id "5172";
chr6	HAVANA	exon	128413533	128413677	.	-	.	gene_id "ENSMUSG00000030357.11"; transcript_id "ENSMUST00000032508.11"; exon_number "5"; exon_id "ENSMUSE00001367731.2"; gene_type "protein_coding"; gene_name "Fkbp4"; transcript_type "protein_coding"; transcript_name "Fkbp4-201"; protein_id "ENSMUSP00000032508.5"; transcript_support_level "1"; mgi_id "MGI:95543"; tag "NAGNAG_splice_site"; ccdsid "CCDS20573.1"; havana_gene "OTTMUSG00000024637.1"; havana_transcript "OTTMUST00000060562.1";
chr6	HAVANA	CDS	128413533	128413677	.	-	.	gene_id "ENSMUSG00000030357.11"; transcript_id "ENSMUST00000032508.11"; exon_number "6"; exon_id "ENSMUSE00001367731.2"; gene_type "protein_coding"; gene_name "Fkbp4"; transcript_type "protein_coding"; transcript_name "Fkbp4-201"; protein_id "ENSMUSP00000032508.5"; transcript_support_level "1"; mgi_id "MGI:95543"; tag "NAGNAG_splice_site"; ccdsid "CCDS20573.1"; havana_gene "OTTMUSG00000024637.1"; havana_transcript "OTTMUST00000060562.1";
chr6	HAVANA	exon	128412677	128412819	.	-	.	gene_id "ENSMUSG00000030357.11"; transcript_id "ENSMUST00000032508.11"; exon_number "7"; exon_id "ENSMUSE00000197797.2"; gene_type "protein_coding"; gene_name "Fkbp4"; transcript_type "protein_coding"; transcript_name "Fkbp4-201"; protein_id "ENSMUSP00000032508.5"; transcript_support_level "1"; mgi_id "MGI:95543"; tag "NAGNAG_splice_site"; ccdsid "CCDS20573.1"; havana_gene "OTTMUSG00000024637.1"; havana_transcript "OTTMUST00000060562.1";
chr6	HAVANA	CDS	128412677	128412819	.	-	.	gene_id "ENSMUSG00000030357.11"; transcript_id "ENSMUST00000032508.11"; exon_number "8"; exon_id "ENSMUSE00000197797.2"; gene_type "protein_coding"; gene_name "Fkbp4"; transcript_type "protein_coding"; transcript_name "Fkbp4-201"; protein_id "ENSMUSP00000032508.5"; transcript_support_level "1"; mgi_id "MGI:95543"; tag "NAGNAG_splice_site"; ccdsid "CCDS20573.1"; havana_gene "OTTMUSG00000024637.1"; havana_transcript "OTTMUST00000060562.1";
chr6	HAVANA	exon	128411715	128411835	.	-	.	gene_id "ENSMUSG00000030357.11"; transcript_id "ENSMUST00000032508.11"; exon_number "9"; exon_id "ENSMUSE00000197793.2"; gene_type "protein_coding"; gene_name "Fkbp4"; transcript_type "protein_coding"; transcript_name "Fkbp4-201"; protein_id "ENSMUSP00000032508.5"; transcript_support_level "1"; mgi_id "MGI:95543"; tag "NAGNAG_splice_site"; ccdsid "CCDS20573.1"; havana_gene "OTTMUSG00000024637.1"; havana_transcript "OTTMUST00000060562.1";
chr6	HAVANA	CDS	128411715	128411835	.	-	.	gene_id "ENSMUSG00000030357.11"; transcript_id "ENSMUST00000032508.11"; exon_number "10"; exon_id "ENSMUSE00000197793.2"; gene_type "protein_coding"; gene_name "Fkbp4"; transcript_type "protein_coding"; transcript_name "Fkbp4-201"; protein_id "ENSMUSP00000032508.5"; transcript_support_level "1"; mgi_id "MGI:95543"; tag "NAGNAG_splice_site"; ccdsid "CCDS20573.1"; havana_gene "OTTMUSG00000024637.1"; havana_transcript "OTTMUST00000060562.1";
chr6	HAVANA	exon	128411268	128411424	.	-	.	gene_id "ENSMUSG00000030357.11"; transcript_id "ENSMUST00000032508.11"; exon_number "11"; exon_id "ENSMUSE00000197800.2"; gene_type "protein_coding"; gene_name "Fkbp4"; transcript_type "protein_coding"; transcript_name "Fkbp4-201"; protein_id "ENSMUSP00000032508.5"; transcript_support_level "1"; mgi_id "MGI:95543"; tag "NAGNAG_splice_site"; ccdsid "CCDS20573.1"; havana_gene "OTTMUSG00000024637.1"; havana_transcript "OTTMUST00000060562.1";
chr6	HAVANA	CDS	128411268	128411424	.	-	.	gene_id "ENSMUSG00000030357.11"; transcript_id "ENSMUST00000032508.11"; exon_number "12"; exon_id "ENSMUSE00000197800.2"; gene_type "protein_coding"; gene_name "Fkbp4"; transcript_type "protein_coding"; transcript_name "Fkbp4-201"; protein_id "ENSMUSP00000032508.5"; transcript_support_level "1"; mgi_id "MGI:95543"; tag "NAGNAG_splice_site"; ccdsid "CCDS20573.1"; havana_gene "OTTMUSG00000024637.1"; havana_transcript "OTTMUST00000060562.1";
chr6	HAVANA	exon	128410666	128410756	.	-	.	gene_id "ENSMUSG00000030357.11"; transcript_id "ENSMUST00000032508.11"; exon_number "13"; exon_id "ENSMUSE00000197798.2"; gene_type "protein_coding"; gene_name "Fkbp4"; transcript_type "protein_coding"; transcript_name "Fkbp4-201"; protein_id "ENSMUSP00000032508.5"; transcript_support_level "1"; mgi_id "MGI:95543"; tag "NAGNAG_splice_site"; ccdsid "CCDS20573.1"; havana_gene "OTTMUSG00000024637.1"; havana_transcript "OTTMUST00000060562.1";
chr6	HAVANA	CDS	128410666	128410756	.	-	.	gene_id "ENSMUSG00000030357.11"; transcript_id "ENSMUST00000032508.11"; exon_number "14"; exon_id "ENSMUSE00000197798.2"; gene_type "protein_coding"; gene_name "Fkbp4"; transcript_type "protein_coding"; transcript_name "Fkbp4-201"; protein_id "ENSMUSP00000032508.5"; transcript_support_level "1"; mgi_id "MGI:95543"; tag "NAGNAG_splice_site"; ccdsid "CCDS20573.1"; havana_gene "OTTMUSG00000024637.1"; havana_transcript "OTTMUST00000060562.1";
chr6	HAVANA	exon	128410489	128410572	.	-	.	gene_id "ENSMUSG00000030357.11"; transcript_id "ENSMUST00000032508.11"; exon_number "15"; exon_id "ENSMUSE00000550283.2"; gene_type "protein_coding"; gene_name "Fkbp4"; transcript_type "protein_coding"; transcript_name "Fkbp4-201"; protein_id "ENSMUSP00000032508.5"; transcript_support_level "1"; mgi_id "MGI:95543"; tag "NAGNAG_splice_site"; ccdsid "CCDS20573.1"; havana_gene "OTTMUSG00000024637.1"; havana_transcript "OTTMUST00000060562.1";
chr6	HAVANA	CDS	128410489	128410572	.	-	.	gene_id "ENSMUSG00000030357.11"; transcript_id "ENSMUST00000032508.11"; exon_number "16"; exon_id "ENSMUSE00000550283.2"; gene_type "protein_coding"; gene_name "Fkbp4"; transcript_type "protein_coding"; transcript_name "Fkbp4-201"; protein_id "ENSMUSP00000032508.5"; transcript_support_level "1"; mgi_id "MGI:95543"; tag "NAGNAG_splice_site"; ccdsid "CCDS20573.1"; havana_gene "OTTMUSG00000024637.1"; havana_transcript "OTTMUST00000060562.1";
chr6	HAVANA	exon	128410069	128410254	.	-	.	gene_id "ENSMUSG00000030357.11"; transcript_id "ENSMUST00000032508.11"; exon_number "17"; exon_id "ENSMUSE00001243720.2"; gene_type "protein_coding"; gene_name "Fkbp4"; transcript_type "protein_coding"; transcript_name "Fkbp4-201"; protein_id "ENSMUSP00000032508.5"; transcript_support_level "1"; mgi_id "MGI:95543"; tag "NAGNAG_splice_site"; ccdsid "CCDS20573.1"; havana_gene "OTTMUSG00000024637.1"; havana_transcript "OTTMUST00000060562.1";
chr6	HAVANA	CDS	128410069	128410254	.	-	.	gene_id "ENSMUSG00000030357.11"; transcript_id "ENSMUST00000032508.11"; exon_number "18"; exon_id "ENSMUSE00001243720.2"; gene_type "protein_coding"; gene_name "Fkbp4"; transcript_type "protein_coding"; transcript_name "Fkbp4-201"; protein_id "ENSMUSP00000032508.5"; transcript_support_level "1"; mgi_id "MGI:95543"; tag "NAGNAG_splice_site"; ccdsid "CCDS20573.1"; havana_gene "OTTMUSG00000024637.1"; havana_transcript "OTTMUST00000060562.1";
chr6	HAVANA	exon	128409385	128409624	.	-	.	gene_id "ENSMUSG00000030357.11"; transcript_id "ENSMUST00000032508.11"; exon_number "19"; exon_id "ENSMUSE00001251754.2"; gene_type "protein_coding"; gene_name "Fkbp4"; transcript_type "protein_coding"; transcript_name "Fkbp4-201"; protein_id "ENSMUSP00000032508.5"; transcript_support_level "1"; mgi_id "MGI:95543"; tag "NAGNAG_splice_site"; ccdsid "CCDS20573.1"; havana_gene "OTTMUSG00000024637.1"; havana_transcript "OTTMUST00000060562.1";
chr6	HAVANA	CDS	128409385	128409624	.	-	.	gene_id "ENSMUSG00000030357.11"; transcript_id "ENSMUST00000032508.11"; exon_number "20"; exon_id "ENSMUSE00001251754.2"; gene_type "protein_coding"; gene_name "Fkbp4"; transcript_type "protein_coding"; transcript_name "Fkbp4-201"; protein_id "ENSMUSP00000032508.5"; transcript_support_level "1"; mgi_id "MGI:95543"; tag "NAGNAG_splice_site"; ccdsid "CCDS20573.1"; havana_gene "OTTMUSG00000024637.1"; havana_transcript "OTTMUST00000060562.1";
chr6	HAVANA	CDS	128407742	128407843	.	-	.	gene_id "ENSMUSG00000030357.11"; transcript_id "ENSMUST00000032508.11"; exon_number "21"; exon_id "5173";
chr6	HAVANA	stop_codon	128407739	128407741	.	-	.	gene_id "ENSMUSG00000030357.11"; transcript_id "ENSMUST00000032508.11"; exon_number "22"; exon_id "5174";
chr6	HAVANA	exon	128407066	128407843	.	-	.	gene_id "ENSMUSG00000030357.11"; transcript_id "ENSMUST00000032508.11"; exon_number "23"; exon_id "ENSMUSE00000396358.6"; gene_type "protein_coding"; gene_name "Fkbp4"; transcript_type "protein_coding"; transcript_name "Fkbp4-201"; protein_id "ENSMUSP00000032508.5"; transcript_support_level "1"; mgi_id "MGI:95543"; tag "NAGNAG_splice_site"; ccdsid "CCDS20573.1"; havana_gene "OTTMUSG00000024637.1"; havana_transcript "OTTMUST00000060562.1";
chr6	HAVANA	UTR	128407066	128407741	.	-	.	gene_id "ENSMUSG00000030357.11"; transcript_id "ENSMUST00000032508.11"; exon_number "24"; exon_id "5175";
chr6	HAVANA	gene	128414857	128485652	.	+	.	gene_id "ENSMUSG00000059659.10"; transcripts "2"; gene_type "lncRNA"; gene_name "Gm10069"; mgi_id "MGI:3641875"; havana_gene "OTTMUSG00000024624.1";
chr6	IsoQuant	transcript	128415169	128450914	.	+	.	gene_id "ENSMUSG00000059659.10"; transcript_id "transcript10030.chr6.nnic"; exons "3";
chr6	IsoQuant	exon	128415169	128416350	.	+	.	gene_id "ENSMUSG00000059659.10"; transcript_id "transcript10030.chr6.nnic"; exon_number "1"; exon_id "5176";
chr6	IsoQuant	exon	128416478	128416659	.	+	.	gene_id "ENSMUSG00000059659.10"; transcript_id "transcript10030.chr6.nnic"; exon_number "2"; exon_id "ENSMUSE00000441853.3";
chr6	IsoQuant	exon	128449653	128450914	.	+	.	gene_id "ENSMUSG00000059659.10"; transcript_id "transcript10030.chr6.nnic"; exon_number "3"; exon_id "5177";
chr6	HAVANA	transcript	128415758	128480248	.	+	.	gene_id "ENSMUSG00000059659.10"; transcript_id "ENSMUST00000204081.4"; exons "5"; gene_type "lncRNA"; gene_name "Gm10069"; transcript_type "lncRNA"; transcript_name "Gm10069-203"; transcript_support_level "1"; mgi_id "MGI:3641875"; tag "TAGENE"; havana_gene "OTTMUSG00000024624.1"; havana_transcript "OTTMUST00000139470.1";
chr6	HAVANA	exon	128415758	128416350	.	+	.	gene_id "ENSMUSG00000059659.10"; transcript_id "ENSMUST00000204081.4"; exon_number "1"; exon_id "ENSMUSE00001739551.1"; gene_type "lncRNA"; gene_name "Gm10069"; transcript_type "lncRNA"; transcript_name "Gm10069-203"; transcript_support_level "1"; mgi_id "MGI:3641875"; tag "TAGENE"; havana_gene "OTTMUSG00000024624.1"; havana_transcript "OTTMUST00000139470.1";
chr6	HAVANA	exon	128416478	128416659	.	+	.	gene_id "ENSMUSG00000059659.10"; transcript_id "ENSMUST00000204081.4"; exon_number "2"; exon_id "ENSMUSE00000441853.3"; gene_type "lncRNA"; gene_name "Gm10069"; transcript_type "lncRNA"; transcript_name "Gm10069-203"; transcript_support_level "1"; mgi_id "MGI:3641875"; tag "TAGENE"; havana_gene "OTTMUSG00000024624.1"; havana_transcript "OTTMUST00000139470.1";
chr6	HAVANA	exon	128465854	128466006	.	+	.	gene_id "ENSMUSG00000059659.10"; transcript_id "ENSMUST00000204081.4"; exon_number "3"; exon_id "ENSMUSE00001364739.2"; gene_type "lncRNA"; gene_name "Gm10069"; transcript_type "lncRNA"; transcript_name "Gm10069-203"; transcript_support_level "1"; mgi_id "MGI:3641875"; tag "TAGENE"; havana_gene "OTTMUSG00000024624.1"; havana_transcript "OTTMUST00000139470.1";
chr6	HAVANA	exon	128479129	128479326	.	+	.	gene_id "ENSMUSG00000059659.10"; transcript_id "ENSMUST00000204081.4"; exon_number "4"; exon_id "ENSMUSE00001366117.2"; gene_type "lncRNA"; gene_name "Gm10069"; transcript_type "lncRNA"; transcript_name "Gm10069-203"; transcript_support_level "1"; mgi_id "MGI:3641875"; tag "TAGENE"; havana_gene "OTTMUSG00000024624.1"; havana_transcript "OTTMUST00000139470.1";
chr6	HAVANA	exon	128479920	128480248	.	+	.	gene_id "ENSMUSG00000059659.10"; transcript_id "ENSMUST00000204081.4"; exon_number "5"; exon_id "ENSMUSE00001483841.1"; gene_type "lncRNA"; gene_name "Gm10069"; transcript_type "lncRNA"; transcript_name "Gm10069-203"; transcript_support_level "1"; mgi_id "MGI:3641875"; tag "TAGENE"; havana_gene "OTTMUSG00000024624.1"; havana_transcript "OTTMUST00000139470.1";
chr6	HAVANA	gene	128621803	128624081	.	+	.	gene_id "ENSMUSG00000037827.6"; transcripts "1"; gene_type "processed_pseudogene"; gene_name "Gm5884"; mgi_id "MGI:3644646"; havana_gene "OTTMUSG00000056536.1";
chr6	IsoQuant	transcript	128621803	128624081	.	+	.	gene_id "ENSMUSG00000037827.6"; transcript_id "transcript10033.chr6.nnic"; exons "2";
chr6	IsoQuant	exon	128621803	128622091	.	+	.	gene_id "ENSMUSG00000037827.6"; transcript_id "transcript10033.chr6.nnic"; exon_number "1"; exon_id "5178";
chr6	IsoQuant	exon	128622242	128624081	.	+	.	gene_id "ENSMUSG00000037827.6"; transcript_id "transcript10033.chr6.nnic"; exon_number "2"; exon_id "5179";
chr6	HAVANA	gene	128755448	128766178	.	-	.	gene_id "ENSMUSG00000030325.17"; transcripts "1"; gene_type "protein_coding"; gene_name "Klrb1c"; mgi_id "MGI:107538"; tag "overlapping_locus"; havana_gene "OTTMUSG00000037663.1";
chr6	HAVANA	transcript	128756422	128765604	.	-	.	gene_id "ENSMUSG00000030325.17"; transcript_id "ENSMUST00000174404.8"; exons "6"; gene_type "protein_coding"; gene_name "Klrb1c"; transcript_type "protein_coding"; transcript_name "Klrb1c-203"; protein_id "ENSMUSP00000134504.3"; transcript_support_level "1"; mgi_id "MGI:107538"; tag "CAGE_supported_TSS"; havana_gene "OTTMUSG00000037663.1"; havana_transcript "OTTMUST00000097240.1";
chr6	HAVANA	UTR	128765445	128765604	.	-	.	gene_id "ENSMUSG00000030325.17"; transcript_id "ENSMUST00000174404.8"; exon_number "1"; exon_id "5180";
chr6	HAVANA	start_codon	128765442	128765444	.	-	.	gene_id "ENSMUSG00000030325.17"; transcript_id "ENSMUST00000174404.8"; exon_number "2"; exon_id "5181";
chr6	HAVANA	exon	128765360	128765604	.	-	.	gene_id "ENSMUSG00000030325.17"; transcript_id "ENSMUST00000174404.8"; exon_number "3"; exon_id "ENSMUSE00000550064.6"; gene_type "protein_coding"; gene_name "Klrb1c"; transcript_type "protein_coding"; transcript_name "Klrb1c-203"; protein_id "ENSMUSP00000134504.3"; transcript_support_level "1"; mgi_id "MGI:107538"; tag "CAGE_supported_TSS"; havana_gene "OTTMUSG00000037663.1"; havana_transcript "OTTMUST00000097240.1";
chr6	HAVANA	CDS	128765360	128765444	.	-	.	gene_id "ENSMUSG00000030325.17"; transcript_id "ENSMUST00000174404.8"; exon_number "4"; exon_id "5182";
chr6	HAVANA	exon	128762888	128762986	.	-	.	gene_id "ENSMUSG00000030325.17"; transcript_id "ENSMUST00000174404.8"; exon_number "5"; exon_id "ENSMUSE00001060975.2"; gene_type "protein_coding"; gene_name "Klrb1c"; transcript_type "protein_coding"; transcript_name "Klrb1c-203"; protein_id "ENSMUSP00000134504.3"; transcript_support_level "1"; mgi_id "MGI:107538"; tag "CAGE_supported_TSS"; havana_gene "OTTMUSG00000037663.1"; havana_transcript "OTTMUST00000097240.1";
chr6	HAVANA	CDS	128762888	128762986	.	-	.	gene_id "ENSMUSG00000030325.17"; transcript_id "ENSMUST00000174404.8"; exon_number "6"; exon_id "ENSMUSE00001060975.2"; gene_type "protein_coding"; gene_name "Klrb1c"; transcript_type "protein_coding"; transcript_name "Klrb1c-203"; protein_id "ENSMUSP00000134504.3"; transcript_support_level "1"; mgi_id "MGI:107538"; tag "CAGE_supported_TSS"; havana_gene "OTTMUSG00000037663.1"; havana_transcript "OTTMUST00000097240.1";
chr6	HAVANA	exon	128761700	128761774	.	-	.	gene_id "ENSMUSG00000030325.17"; transcript_id "ENSMUST00000174404.8"; exon_number "7"; exon_id "ENSMUSE00001065172.2"; gene_type "protein_coding"; gene_name "Klrb1c"; transcript_type "protein_coding"; transcript_name "Klrb1c-203"; protein_id "ENSMUSP00000134504.3"; transcript_support_level "1"; mgi_id "MGI:107538"; tag "CAGE_supported_TSS"; havana_gene "OTTMUSG00000037663.1"; havana_transcript "OTTMUST00000097240.1";
chr6	HAVANA	CDS	128761700	128761774	.	-	.	gene_id "ENSMUSG00000030325.17"; transcript_id "ENSMUST00000174404.8"; exon_number "8"; exon_id "ENSMUSE00001065172.2"; gene_type "protein_coding"; gene_name "Klrb1c"; transcript_type "protein_coding"; transcript_name "Klrb1c-203"; protein_id "ENSMUSP00000134504.3"; transcript_support_level "1"; mgi_id "MGI:107538"; tag "CAGE_supported_TSS"; havana_gene "OTTMUSG00000037663.1"; havana_transcript "OTTMUST00000097240.1";
chr6	HAVANA	exon	128761068	128761222	.	-	.	gene_id "ENSMUSG00000030325.17"; transcript_id "ENSMUST00000174404.8"; exon_number "9"; exon_id "ENSMUSE00001369957.2"; gene_type "protein_coding"; gene_name "Klrb1c"; transcript_type "protein_coding"; transcript_name "Klrb1c-203"; protein_id "ENSMUSP00000134504.3"; transcript_support_level "1"; mgi_id "MGI:107538"; tag "CAGE_supported_TSS"; havana_gene "OTTMUSG00000037663.1"; havana_transcript "OTTMUST00000097240.1";
chr6	HAVANA	CDS	128761068	128761222	.	-	.	gene_id "ENSMUSG00000030325.17"; transcript_id "ENSMUST00000174404.8"; exon_number "10"; exon_id "ENSMUSE00001369957.2"; gene_type "protein_coding"; gene_name "Klrb1c"; transcript_type "protein_coding"; transcript_name "Klrb1c-203"; protein_id "ENSMUSP00000134504.3"; transcript_support_level "1"; mgi_id "MGI:107538"; tag "CAGE_supported_TSS"; havana_gene "OTTMUSG00000037663.1"; havana_transcript "OTTMUST00000097240.1";
chr6	HAVANA	exon	128760627	128760742	.	-	.	gene_id "ENSMUSG00000030325.17"; transcript_id "ENSMUST00000174404.8"; exon_number "11"; exon_id "ENSMUSE00001368824.2"; gene_type "protein_coding"; gene_name "Klrb1c"; transcript_type "protein_coding"; transcript_name "Klrb1c-203"; protein_id "ENSMUSP00000134504.3"; transcript_support_level "1"; mgi_id "MGI:107538"; tag "CAGE_supported_TSS"; havana_gene "OTTMUSG00000037663.1"; havana_transcript "OTTMUST00000097240.1";
chr6	HAVANA	CDS	128760627	128760742	.	-	.	gene_id "ENSMUSG00000030325.17"; transcript_id "ENSMUST00000174404.8"; exon_number "12"; exon_id "ENSMUSE00001368824.2"; gene_type "protein_coding"; gene_name "Klrb1c"; transcript_type "protein_coding"; transcript_name "Klrb1c-203"; protein_id "ENSMUSP00000134504.3"; transcript_support_level "1"; mgi_id "MGI:107538"; tag "CAGE_supported_TSS"; havana_gene "OTTMUSG00000037663.1"; havana_transcript "OTTMUST00000097240.1";
chr6	HAVANA	CDS	128757251	128757389	.	-	.	gene_id "ENSMUSG00000030325.17"; transcript_id "ENSMUST00000174404.8"; exon_number "13"; exon_id "5183";
chr6	HAVANA	stop_codon	128757248	128757250	.	-	.	gene_id "ENSMUSG00000030325.17"; transcript_id "ENSMUST00000174404.8"; exon_number "14"; exon_id "5184";
chr6	HAVANA	exon	128756422	128757389	.	-	.	gene_id "ENSMUSG00000030325.17"; transcript_id "ENSMUST00000174404.8"; exon_number "15"; exon_id "ENSMUSE00000931192.2"; gene_type "protein_coding"; gene_name "Klrb1c"; transcript_type "protein_coding"; transcript_name "Klrb1c-203"; protein_id "ENSMUSP00000134504.3"; transcript_support_level "1"; mgi_id "MGI:107538"; tag "CAGE_supported_TSS"; havana_gene "OTTMUSG00000037663.1"; havana_transcript "OTTMUST00000097240.1";
chr6	HAVANA	UTR	128756422	128757250	.	-	.	gene_id "ENSMUSG00000030325.17"; transcript_id "ENSMUST00000174404.8"; exon_number "16"; exon_id "5185";
chr6	HAVANA	gene	128826053	128868089	.	-	.	gene_id "ENSMUSG00000090164.9"; transcripts "1"; gene_type "protein_coding"; gene_name "BC035044"; mgi_id "MGI:2448540"; havana_gene "OTTMUSG00000034581.1";
chr6	HAVANA	transcript	128826053	128868089	.	-	.	gene_id "ENSMUSG00000090164.9"; transcript_id "ENSMUST00000160290.8"; exons "3"; gene_type "protein_coding"; gene_name "BC035044"; transcript_type "protein_coding"; transcript_name "BC035044-201"; protein_id "ENSMUSP00000125357.2"; transcript_support_level "1"; mgi_id "MGI:2448540"; tag "CAGE_supported_TSS"; ccdsid "CCDS57450.1"; havana_gene "OTTMUSG00000034581.1"; havana_transcript "OTTMUST00000087738.1";
chr6	HAVANA	UTR	128867931	128868089	.	-	.	gene_id "ENSMUSG00000090164.9"; transcript_id "ENSMUST00000160290.8"; exon_number "1"; exon_id "5186";
chr6	HAVANA	start_codon	128867928	128867930	.	-	.	gene_id "ENSMUSG00000090164.9"; transcript_id "ENSMUST00000160290.8"; exon_number "2"; exon_id "5187";
chr6	HAVANA	exon	128867780	128868089	.	-	.	gene_id "ENSMUSG00000090164.9"; transcript_id "ENSMUST00000160290.8"; exon_number "3"; exon_id "ENSMUSE00000858076.2"; gene_type "protein_coding"; gene_name "BC035044"; transcript_type "protein_coding"; transcript_name "BC035044-201"; protein_id "ENSMUSP00000125357.2"; transcript_support_level "1"; mgi_id "MGI:2448540"; tag "CAGE_supported_TSS"; ccdsid "CCDS57450.1"; havana_gene "OTTMUSG00000034581.1"; havana_transcript "OTTMUST00000087738.1";
chr6	HAVANA	CDS	128867780	128867930	.	-	.	gene_id "ENSMUSG00000090164.9"; transcript_id "ENSMUST00000160290.8"; exon_number "4"; exon_id "5188";
chr6	HAVANA	exon	128861901	128862042	.	-	.	gene_id "ENSMUSG00000090164.9"; transcript_id "ENSMUST00000160290.8"; exon_number "5"; exon_id "ENSMUSE00000860616.2"; gene_type "protein_coding"; gene_name "BC035044"; transcript_type "protein_coding"; transcript_name "BC035044-201"; protein_id "ENSMUSP00000125357.2"; transcript_support_level "1"; mgi_id "MGI:2448540"; tag "CAGE_supported_TSS"; ccdsid "CCDS57450.1"; havana_gene "OTTMUSG00000034581.1"; havana_transcript "OTTMUST00000087738.1";
chr6	HAVANA	CDS	128861901	128862042	.	-	.	gene_id "ENSMUSG00000090164.9"; transcript_id "ENSMUST00000160290.8"; exon_number "6"; exon_id "ENSMUSE00000860616.2"; gene_type "protein_coding"; gene_name "BC035044"; transcript_type "protein_coding"; transcript_name "BC035044-201"; protein_id "ENSMUSP00000125357.2"; transcript_support_level "1"; mgi_id "MGI:2448540"; tag "CAGE_supported_TSS"; ccdsid "CCDS57450.1"; havana_gene "OTTMUSG00000034581.1"; havana_transcript "OTTMUST00000087738.1";
chr6	HAVANA	CDS	128827048	128827168	.	-	.	gene_id "ENSMUSG00000090164.9"; transcript_id "ENSMUST00000160290.8"; exon_number "7"; exon_id "5189";
chr6	HAVANA	stop_codon	128827045	128827047	.	-	.	gene_id "ENSMUSG00000090164.9"; transcript_id "ENSMUST00000160290.8"; exon_number "8"; exon_id "5190";
chr6	HAVANA	exon	128826053	128827168	.	-	.	gene_id "ENSMUSG00000090164.9"; transcript_id "ENSMUST00000160290.8"; exon_number "9"; exon_id "ENSMUSE00000855860.3"; gene_type "protein_coding"; gene_name "BC035044"; transcript_type "protein_coding"; transcript_name "BC035044-201"; protein_id "ENSMUSP00000125357.2"; transcript_support_level "1"; mgi_id "MGI:2448540"; tag "CAGE_supported_TSS"; ccdsid "CCDS57450.1"; havana_gene "OTTMUSG00000034581.1"; havana_transcript "OTTMUST00000087738.1";
chr6	HAVANA	UTR	128826053	128827047	.	-	.	gene_id "ENSMUSG00000090164.9"; transcript_id "ENSMUST00000160290.8"; exon_number "10"; exon_id "5191";
chr6	HAVANA	gene	128864551	128875130	.	+	.	gene_id "ENSMUSG00000030365.12"; transcripts "1"; gene_type "protein_coding"; gene_name "Clec2i"; mgi_id "MGI:2136650"; havana_gene "OTTMUSG00000034582.1";
chr6	HAVANA	transcript	128864551	128875130	.	+	.	gene_id "ENSMUSG00000030365.12"; transcript_id "ENSMUST00000159866.8"; exons "6"; gene_type "protein_coding"; gene_name "Clec2i"; transcript_type "protein_coding"; transcript_name "Clec2i-203"; protein_id "ENSMUSP00000123804.2"; transcript_support_level "1"; mgi_id "MGI:2136650"; tag "basic"; ccdsid "CCDS71844.1"; havana_gene "OTTMUSG00000034582.1"; havana_transcript "OTTMUST00000087739.1";
chr6	HAVANA	UTR	128864551	128864597	.	+	.	gene_id "ENSMUSG00000030365.12"; transcript_id "ENSMUST00000159866.8"; exon_number "1"; exon_id "5192";
chr6	HAVANA	exon	128864551	128864629	.	+	.	gene_id "ENSMUSG00000030365.12"; transcript_id "ENSMUST00000159866.8"; exon_number "2"; exon_id "ENSMUSE00000404047.5"; gene_type "protein_coding"; gene_name "Clec2i"; transcript_type "protein_coding"; transcript_name "Clec2i-203"; protein_id "ENSMUSP00000123804.2"; transcript_support_level "1"; mgi_id "MGI:2136650"; tag "basic"; ccdsid "CCDS71844.1"; havana_gene "OTTMUSG00000034582.1"; havana_transcript "OTTMUST00000087739.1";
chr6	HAVANA	start_codon	128864598	128864600	.	+	.	gene_id "ENSMUSG00000030365.12"; transcript_id "ENSMUST00000159866.8"; exon_number "3"; exon_id "5193";
chr6	HAVANA	CDS	128864598	128864629	.	+	.	gene_id "ENSMUSG00000030365.12"; transcript_id "ENSMUST00000159866.8"; exon_number "4"; exon_id "5194";
chr6	HAVANA	CDS	128869791	128869873	.	+	.	gene_id "ENSMUSG00000030365.12"; transcript_id "ENSMUST00000159866.8"; exon_number "5"; exon_id "ENSMUSE00001049587.2"; gene_type "protein_coding"; gene_name "Clec2i"; transcript_type "protein_coding"; transcript_name "Clec2i-203"; protein_id "ENSMUSP00000123804.2"; transcript_support_level "1"; mgi_id "MGI:2136650"; tag "basic"; ccdsid "CCDS71844.1"; havana_gene "OTTMUSG00000034582.1"; havana_transcript "OTTMUST00000087739.1";
chr6	HAVANA	exon	128869791	128869873	.	+	.	gene_id "ENSMUSG00000030365.12"; transcript_id "ENSMUST00000159866.8"; exon_number "6"; exon_id "ENSMUSE00001049587.2"; gene_type "protein_coding"; gene_name "Clec2i"; transcript_type "protein_coding"; transcript_name "Clec2i-203"; protein_id "ENSMUSP00000123804.2"; transcript_support_level "1"; mgi_id "MGI:2136650"; tag "basic"; ccdsid "CCDS71844.1"; havana_gene "OTTMUSG00000034582.1"; havana_transcript "OTTMUST00000087739.1";
chr6	HAVANA	CDS	128870579	128870704	.	+	.	gene_id "ENSMUSG00000030365.12"; transcript_id "ENSMUST00000159866.8"; exon_number "7"; exon_id "ENSMUSE00001237014.2"; gene_type "protein_coding"; gene_name "Clec2i"; transcript_type "protein_coding"; transcript_name "Clec2i-203"; protein_id "ENSMUSP00000123804.2"; transcript_support_level "1"; mgi_id "MGI:2136650"; tag "basic"; ccdsid "CCDS71844.1"; havana_gene "OTTMUSG00000034582.1"; havana_transcript "OTTMUST00000087739.1";
chr6	HAVANA	exon	128870579	128870704	.	+	.	gene_id "ENSMUSG00000030365.12"; transcript_id "ENSMUST00000159866.8"; exon_number "8"; exon_id "ENSMUSE00001237014.2"; gene_type "protein_coding"; gene_name "Clec2i"; transcript_type "protein_coding"; transcript_name "Clec2i-203"; protein_id "ENSMUSP00000123804.2"; transcript_support_level "1"; mgi_id "MGI:2136650"; tag "basic"; ccdsid "CCDS71844.1"; havana_gene "OTTMUSG00000034582.1"; havana_transcript "OTTMUST00000087739.1";
chr6	HAVANA	CDS	128871632	128871810	.	+	.	gene_id "ENSMUSG00000030365.12"; transcript_id "ENSMUST00000159866.8"; exon_number "9"; exon_id "ENSMUSE00001280545.2"; gene_type "protein_coding"; gene_name "Clec2i"; transcript_type "protein_coding"; transcript_name "Clec2i-203"; protein_id "ENSMUSP00000123804.2"; transcript_support_level "1"; mgi_id "MGI:2136650"; tag "basic"; ccdsid "CCDS71844.1"; havana_gene "OTTMUSG00000034582.1"; havana_transcript "OTTMUST00000087739.1";
chr6	HAVANA	exon	128871632	128871810	.	+	.	gene_id "ENSMUSG00000030365.12"; transcript_id "ENSMUST00000159866.8"; exon_number "10"; exon_id "ENSMUSE00001280545.2"; gene_type "protein_coding"; gene_name "Clec2i"; transcript_type "protein_coding"; transcript_name "Clec2i-203"; protein_id "ENSMUSP00000123804.2"; transcript_support_level "1"; mgi_id "MGI:2136650"; tag "basic"; ccdsid "CCDS71844.1"; havana_gene "OTTMUSG00000034582.1"; havana_transcript "OTTMUST00000087739.1";
chr6	HAVANA	CDS	128872290	128872396	.	+	.	gene_id "ENSMUSG00000030365.12"; transcript_id "ENSMUST00000159866.8"; exon_number "11"; exon_id "ENSMUSE00001219682.2"; gene_type "protein_coding"; gene_name "Clec2i"; transcript_type "protein_coding"; transcript_name "Clec2i-203"; protein_id "ENSMUSP00000123804.2"; transcript_support_level "1"; mgi_id "MGI:2136650"; tag "basic"; ccdsid "CCDS71844.1"; havana_gene "OTTMUSG00000034582.1"; havana_transcript "OTTMUST00000087739.1";
chr6	HAVANA	exon	128872290	128872396	.	+	.	gene_id "ENSMUSG00000030365.12"; transcript_id "ENSMUST00000159866.8"; exon_number "12"; exon_id "ENSMUSE00001219682.2"; gene_type "protein_coding"; gene_name "Clec2i"; transcript_type "protein_coding"; transcript_name "Clec2i-203"; protein_id "ENSMUSP00000123804.2"; transcript_support_level "1"; mgi_id "MGI:2136650"; tag "basic"; ccdsid "CCDS71844.1"; havana_gene "OTTMUSG00000034582.1"; havana_transcript "OTTMUST00000087739.1";
chr6	HAVANA	CDS	128873375	128873510	.	+	.	gene_id "ENSMUSG00000030365.12"; transcript_id "ENSMUST00000159866.8"; exon_number "13"; exon_id "5195";
chr6	HAVANA	exon	128873375	128875130	.	+	.	gene_id "ENSMUSG00000030365.12"; transcript_id "ENSMUST00000159866.8"; exon_number "14"; exon_id "ENSMUSE00000867171.2"; gene_type "protein_coding"; gene_name "Clec2i"; transcript_type "protein_coding"; transcript_name "Clec2i-203"; protein_id "ENSMUSP00000123804.2"; transcript_support_level "1"; mgi_id "MGI:2136650"; tag "basic"; ccdsid "CCDS71844.1"; havana_gene "OTTMUSG00000034582.1"; havana_transcript "OTTMUST00000087739.1";
chr6	HAVANA	stop_codon	128873511	128873513	.	+	.	gene_id "ENSMUSG00000030365.12"; transcript_id "ENSMUST00000159866.8"; exon_number "15"; exon_id "5196";
chr6	HAVANA	UTR	128873511	128875130	.	+	.	gene_id "ENSMUSG00000030365.12"; transcript_id "ENSMUST00000159866.8"; exon_number "16"; exon_id "5197";
chr6	HAVANA	gene	128969794	128985006	.	+	.	gene_id "ENSMUSG00000121482.2"; transcripts "1"; gene_type "lncRNA"; gene_name "ENSMUSG00000121482"; tag "overlaps_pseudogene";
chr6	HAVANA	transcript	128969794	128985006	.	+	.	gene_id "ENSMUSG00000121482.2"; transcript_id "ENSMUST00000131176.10"; exons "3"; gene_type "lncRNA"; gene_name "ENSMUSG00000121482"; transcript_type "lncRNA"; transcript_name "ENSMUST00000131176"; transcript_support_level "1"; tag "basic"; havana_transcript "OTTMUST00000072501.1";
chr6	HAVANA	exon	128969794	128970069	.	+	.	gene_id "ENSMUSG00000121482.2"; transcript_id "ENSMUST00000131176.10"; exon_number "1"; exon_id "ENSMUSE00001722793.1"; gene_type "lncRNA"; gene_name "ENSMUSG00000121482"; transcript_type "lncRNA"; transcript_name "ENSMUST00000131176"; transcript_support_level "1"; tag "basic"; havana_transcript "OTTMUST00000072501.1";
chr6	HAVANA	exon	128979209	128979313	.	+	.	gene_id "ENSMUSG00000121482.2"; transcript_id "ENSMUST00000131176.10"; exon_number "2"; exon_id "ENSMUSE00000830786.2"; gene_type "lncRNA"; gene_name "ENSMUSG00000121482"; transcript_type "lncRNA"; transcript_name "ENSMUST00000131176"; transcript_support_level "1"; tag "basic"; havana_transcript "OTTMUST00000072501.1";
chr6	HAVANA	exon	128982965	128985006	.	+	.	gene_id "ENSMUSG00000121482.2"; transcript_id "ENSMUST00000131176.10"; exon_number "3"; exon_id "ENSMUSE00001485251.1"; gene_type "lncRNA"; gene_name "ENSMUSG00000121482"; transcript_type "lncRNA"; transcript_name "ENSMUST00000131176"; transcript_support_level "1"; tag "basic"; havana_transcript "OTTMUST00000072501.1";
chr6	HAVANA	gene	129091282	129216988	.	-	.	gene_id "ENSMUSG00000097354.10"; transcripts "1"; gene_type "lncRNA"; gene_name "2310001H17Rik"; mgi_id "MGI:1923682"; tag "ncRNA_host"; havana_gene "OTTMUSG00000056527.1";
chr6	HAVANA	transcript	129190342	129215472	.	-	.	gene_id "ENSMUSG00000097354.10"; transcript_id "ENSMUST00000241201.2"; exons "2"; gene_type "lncRNA"; gene_name "2310001H17Rik"; transcript_type "lncRNA"; transcript_name "2310001H17Rik-208"; mgi_id "MGI:1923682"; tag "TAGENE"; havana_gene "OTTMUSG00000056527.1";
chr6	HAVANA	exon	129214702	129215472	.	-	.	gene_id "ENSMUSG00000097354.10"; transcript_id "ENSMUST00000241201.2"; exon_number "1"; exon_id "ENSMUSE00001722913.1"; gene_type "lncRNA"; gene_name "2310001H17Rik"; transcript_type "lncRNA"; transcript_name "2310001H17Rik-208"; mgi_id "MGI:1923682"; tag "TAGENE"; havana_gene "OTTMUSG00000056527.1";
chr6	HAVANA	exon	129190342	129193499	.	-	.	gene_id "ENSMUSG00000097354.10"; transcript_id "ENSMUST00000241201.2"; exon_number "2"; exon_id "ENSMUSE00001490939.1"; gene_type "lncRNA"; gene_name "2310001H17Rik"; transcript_type "lncRNA"; transcript_name "2310001H17Rik-208"; mgi_id "MGI:1923682"; tag "TAGENE"; havana_gene "OTTMUSG00000056527.1";
chr6	HAVANA	gene	129244288	129252399	.	-	.	gene_id "ENSMUSG00000030156.6"; transcripts "1"; gene_type "protein_coding"; gene_name "Cd69"; mgi_id "MGI:88343"; havana_gene "OTTMUSG00000056464.1";
chr6	HAVANA	transcript	129244288	129252399	.	-	.	gene_id "ENSMUSG00000030156.6"; transcript_id "ENSMUST00000032259.6"; exons "5"; gene_type "protein_coding"; gene_name "Cd69"; transcript_type "protein_coding"; transcript_name "Cd69-201"; protein_id "ENSMUSP00000032259.4"; transcript_support_level "1"; mgi_id "MGI:88343"; tag "basic"; ccdsid "CCDS20582.1"; havana_gene "OTTMUSG00000056464.1"; havana_transcript "OTTMUST00000139475.1";
chr6	HAVANA	UTR	129252249	129252399	.	-	.	gene_id "ENSMUSG00000030156.6"; transcript_id "ENSMUST00000032259.6"; exon_number "1"; exon_id "5198";
chr6	HAVANA	start_codon	129252246	129252248	.	-	.	gene_id "ENSMUSG00000030156.6"; transcript_id "ENSMUST00000032259.6"; exon_number "2"; exon_id "5199";
chr6	HAVANA	exon	129252185	129252399	.	-	.	gene_id "ENSMUSG00000030156.6"; transcript_id "ENSMUST00000032259.6"; exon_number "3"; exon_id "ENSMUSE00001367444.2"; gene_type "protein_coding"; gene_name "Cd69"; transcript_type "protein_coding"; transcript_name "Cd69-201"; protein_id "ENSMUSP00000032259.4"; transcript_support_level "1"; mgi_id "MGI:88343"; tag "basic"; ccdsid "CCDS20582.1"; havana_gene "OTTMUSG00000056464.1"; havana_transcript "OTTMUST00000139475.1";
chr6	HAVANA	CDS	129252185	129252248	.	-	.	gene_id "ENSMUSG00000030156.6"; transcript_id "ENSMUST00000032259.6"; exon_number "4"; exon_id "5200";
chr6	HAVANA	exon	129248298	129248420	.	-	.	gene_id "ENSMUSG00000030156.6"; transcript_id "ENSMUST00000032259.6"; exon_number "5"; exon_id "ENSMUSE00001367525.2"; gene_type "protein_coding"; gene_name "Cd69"; transcript_type "protein_coding"; transcript_name "Cd69-201"; protein_id "ENSMUSP00000032259.4"; transcript_support_level "1"; mgi_id "MGI:88343"; tag "basic"; ccdsid "CCDS20582.1"; havana_gene "OTTMUSG00000056464.1"; havana_transcript "OTTMUST00000139475.1";
chr6	HAVANA	CDS	129248298	129248420	.	-	.	gene_id "ENSMUSG00000030156.6"; transcript_id "ENSMUST00000032259.6"; exon_number "6"; exon_id "ENSMUSE00001367525.2"; gene_type "protein_coding"; gene_name "Cd69"; transcript_type "protein_coding"; transcript_name "Cd69-201"; protein_id "ENSMUSP00000032259.4"; transcript_support_level "1"; mgi_id "MGI:88343"; tag "basic"; ccdsid "CCDS20582.1"; havana_gene "OTTMUSG00000056464.1"; havana_transcript "OTTMUST00000139475.1";
chr6	HAVANA	exon	129246952	129247151	.	-	.	gene_id "ENSMUSG00000030156.6"; transcript_id "ENSMUST00000032259.6"; exon_number "7"; exon_id "ENSMUSE00001368679.2"; gene_type "protein_coding"; gene_name "Cd69"; transcript_type "protein_coding"; transcript_name "Cd69-201"; protein_id "ENSMUSP00000032259.4"; transcript_support_level "1"; mgi_id "MGI:88343"; tag "basic"; ccdsid "CCDS20582.1"; havana_gene "OTTMUSG00000056464.1"; havana_transcript "OTTMUST00000139475.1";
chr6	HAVANA	CDS	129246952	129247151	.	-	.	gene_id "ENSMUSG00000030156.6"; transcript_id "ENSMUST00000032259.6"; exon_number "8"; exon_id "ENSMUSE00001368679.2"; gene_type "protein_coding"; gene_name "Cd69"; transcript_type "protein_coding"; transcript_name "Cd69-201"; protein_id "ENSMUSP00000032259.4"; transcript_support_level "1"; mgi_id "MGI:88343"; tag "basic"; ccdsid "CCDS20582.1"; havana_gene "OTTMUSG00000056464.1"; havana_transcript "OTTMUST00000139475.1";
chr6	HAVANA	exon	129246539	129246642	.	-	.	gene_id "ENSMUSG00000030156.6"; transcript_id "ENSMUST00000032259.6"; exon_number "9"; exon_id "ENSMUSE00000195928.4"; gene_type "protein_coding"; gene_name "Cd69"; transcript_type "protein_coding"; transcript_name "Cd69-201"; protein_id "ENSMUSP00000032259.4"; transcript_support_level "1"; mgi_id "MGI:88343"; tag "basic"; ccdsid "CCDS20582.1"; havana_gene "OTTMUSG00000056464.1"; havana_transcript "OTTMUST00000139475.1";
chr6	HAVANA	CDS	129246539	129246642	.	-	.	gene_id "ENSMUSG00000030156.6"; transcript_id "ENSMUST00000032259.6"; exon_number "10"; exon_id "ENSMUSE00000195928.4"; gene_type "protein_coding"; gene_name "Cd69"; transcript_type "protein_coding"; transcript_name "Cd69-201"; protein_id "ENSMUSP00000032259.4"; transcript_support_level "1"; mgi_id "MGI:88343"; tag "basic"; ccdsid "CCDS20582.1"; havana_gene "OTTMUSG00000056464.1"; havana_transcript "OTTMUST00000139475.1";
chr6	HAVANA	CDS	129245227	129245332	.	-	.	gene_id "ENSMUSG00000030156.6"; transcript_id "ENSMUST00000032259.6"; exon_number "11"; exon_id "5201";
chr6	HAVANA	stop_codon	129245224	129245226	.	-	.	gene_id "ENSMUSG00000030156.6"; transcript_id "ENSMUST00000032259.6"; exon_number "12"; exon_id "5202";
chr6	HAVANA	exon	129244288	129245332	.	-	.	gene_id "ENSMUSG00000030156.6"; transcript_id "ENSMUST00000032259.6"; exon_number "13"; exon_id "ENSMUSE00000320805.5"; gene_type "protein_coding"; gene_name "Cd69"; transcript_type "protein_coding"; transcript_name "Cd69-201"; protein_id "ENSMUSP00000032259.4"; transcript_support_level "1"; mgi_id "MGI:88343"; tag "basic"; ccdsid "CCDS20582.1"; havana_gene "OTTMUSG00000056464.1"; havana_transcript "OTTMUST00000139475.1";
chr6	HAVANA	UTR	129244288	129245226	.	-	.	gene_id "ENSMUSG00000030156.6"; transcript_id "ENSMUST00000032259.6"; exon_number "14"; exon_id "5203";
chr6	HAVANA	gene	129319654	129342266	.	+	.	gene_id "ENSMUSG00000053063.12"; transcripts "1"; gene_type "protein_coding"; gene_name "Clec12a"; mgi_id "MGI:3040968"; havana_gene "OTTMUSG00000026999.1";
chr6	HAVANA	transcript	129326927	129342266	.	+	.	gene_id "ENSMUSG00000053063.12"; transcript_id "ENSMUST00000065289.6"; exons "6"; gene_type "protein_coding"; gene_name "Clec12a"; transcript_type "protein_coding"; transcript_name "Clec12a-201"; protein_id "ENSMUSP00000063627.5"; transcript_support_level "1"; mgi_id "MGI:3040968"; tag "retained_intron_final"; ccdsid "CCDS20584.1"; havana_gene "OTTMUSG00000026999.1"; havana_transcript "OTTMUST00000066725.1";
chr6	HAVANA	UTR	129326927	129327383	.	+	.	gene_id "ENSMUSG00000053063.12"; transcript_id "ENSMUST00000065289.6"; exon_number "1"; exon_id "5204";
chr6	HAVANA	exon	129326927	129327474	.	+	.	gene_id "ENSMUSG00000053063.12"; transcript_id "ENSMUST00000065289.6"; exon_number "2"; exon_id "ENSMUSE00000450857.6"; gene_type "protein_coding"; gene_name "Clec12a"; transcript_type "protein_coding"; transcript_name "Clec12a-201"; protein_id "ENSMUSP00000063627.5"; transcript_support_level "1"; mgi_id "MGI:3040968"; tag "retained_intron_final"; ccdsid "CCDS20584.1"; havana_gene "OTTMUSG00000026999.1"; havana_transcript "OTTMUST00000066725.1";
chr6	HAVANA	start_codon	129327384	129327386	.	+	.	gene_id "ENSMUSG00000053063.12"; transcript_id "ENSMUST00000065289.6"; exon_number "3"; exon_id "5205";
chr6	HAVANA	CDS	129327384	129327474	.	+	.	gene_id "ENSMUSG00000053063.12"; transcript_id "ENSMUST00000065289.6"; exon_number "4"; exon_id "5206";
chr6	HAVANA	CDS	129330315	129330413	.	+	.	gene_id "ENSMUSG00000053063.12"; transcript_id "ENSMUST00000065289.6"; exon_number "5"; exon_id "ENSMUSE00000450051.4"; gene_type "protein_coding"; gene_name "Clec12a"; transcript_type "protein_coding"; transcript_name "Clec12a-201"; protein_id "ENSMUSP00000063627.5"; transcript_support_level "1"; mgi_id "MGI:3040968"; tag "retained_intron_final"; ccdsid "CCDS20584.1"; havana_gene "OTTMUSG00000026999.1"; havana_transcript "OTTMUST00000066725.1";
chr6	HAVANA	exon	129330315	129330413	.	+	.	gene_id "ENSMUSG00000053063.12"; transcript_id "ENSMUST00000065289.6"; exon_number "6"; exon_id "ENSMUSE00000450051.4"; gene_type "protein_coding"; gene_name "Clec12a"; transcript_type "protein_coding"; transcript_name "Clec12a-201"; protein_id "ENSMUSP00000063627.5"; transcript_support_level "1"; mgi_id "MGI:3040968"; tag "retained_intron_final"; ccdsid "CCDS20584.1"; havana_gene "OTTMUSG00000026999.1"; havana_transcript "OTTMUST00000066725.1";
chr6	HAVANA	CDS	129330610	129330798	.	+	.	gene_id "ENSMUSG00000053063.12"; transcript_id "ENSMUST00000065289.6"; exon_number "7"; exon_id "ENSMUSE00000450045.4"; gene_type "protein_coding"; gene_name "Clec12a"; transcript_type "protein_coding"; transcript_name "Clec12a-201"; protein_id "ENSMUSP00000063627.5"; transcript_support_level "1"; mgi_id "MGI:3040968"; tag "retained_intron_final"; ccdsid "CCDS20584.1"; havana_gene "OTTMUSG00000026999.1"; havana_transcript "OTTMUST00000066725.1";
chr6	HAVANA	exon	129330610	129330798	.	+	.	gene_id "ENSMUSG00000053063.12"; transcript_id "ENSMUST00000065289.6"; exon_number "8"; exon_id "ENSMUSE00000450045.4"; gene_type "protein_coding"; gene_name "Clec12a"; transcript_type "protein_coding"; transcript_name "Clec12a-201"; protein_id "ENSMUSP00000063627.5"; transcript_support_level "1"; mgi_id "MGI:3040968"; tag "retained_intron_final"; ccdsid "CCDS20584.1"; havana_gene "OTTMUSG00000026999.1"; havana_transcript "OTTMUST00000066725.1";
chr6	HAVANA	CDS	129331440	129331591	.	+	.	gene_id "ENSMUSG00000053063.12"; transcript_id "ENSMUST00000065289.6"; exon_number "9"; exon_id "ENSMUSE00000450037.4"; gene_type "protein_coding"; gene_name "Clec12a"; transcript_type "protein_coding"; transcript_name "Clec12a-201"; protein_id "ENSMUSP00000063627.5"; transcript_support_level "1"; mgi_id "MGI:3040968"; tag "retained_intron_final"; ccdsid "CCDS20584.1"; havana_gene "OTTMUSG00000026999.1"; havana_transcript "OTTMUST00000066725.1";
chr6	HAVANA	exon	129331440	129331591	.	+	.	gene_id "ENSMUSG00000053063.12"; transcript_id "ENSMUST00000065289.6"; exon_number "10"; exon_id "ENSMUSE00000450037.4"; gene_type "protein_coding"; gene_name "Clec12a"; transcript_type "protein_coding"; transcript_name "Clec12a-201"; protein_id "ENSMUSP00000063627.5"; transcript_support_level "1"; mgi_id "MGI:3040968"; tag "retained_intron_final"; ccdsid "CCDS20584.1"; havana_gene "OTTMUSG00000026999.1"; havana_transcript "OTTMUST00000066725.1";
chr6	HAVANA	CDS	129336371	129336474	.	+	.	gene_id "ENSMUSG00000053063.12"; transcript_id "ENSMUST00000065289.6"; exon_number "11"; exon_id "ENSMUSE00000450030.4"; gene_type "protein_coding"; gene_name "Clec12a"; transcript_type "protein_coding"; transcript_name "Clec12a-201"; protein_id "ENSMUSP00000063627.5"; transcript_support_level "1"; mgi_id "MGI:3040968"; tag "retained_intron_final"; ccdsid "CCDS20584.1"; havana_gene "OTTMUSG00000026999.1"; havana_transcript "OTTMUST00000066725.1";
chr6	HAVANA	exon	129336371	129336474	.	+	.	gene_id "ENSMUSG00000053063.12"; transcript_id "ENSMUST00000065289.6"; exon_number "12"; exon_id "ENSMUSE00000450030.4"; gene_type "protein_coding"; gene_name "Clec12a"; transcript_type "protein_coding"; transcript_name "Clec12a-201"; protein_id "ENSMUSP00000063627.5"; transcript_support_level "1"; mgi_id "MGI:3040968"; tag "retained_intron_final"; ccdsid "CCDS20584.1"; havana_gene "OTTMUSG00000026999.1"; havana_transcript "OTTMUST00000066725.1";
chr6	HAVANA	CDS	129340857	129341022	.	+	.	gene_id "ENSMUSG00000053063.12"; transcript_id "ENSMUST00000065289.6"; exon_number "13"; exon_id "5207";
chr6	HAVANA	exon	129340857	129342266	.	+	.	gene_id "ENSMUSG00000053063.12"; transcript_id "ENSMUST00000065289.6"; exon_number "14"; exon_id "ENSMUSE00000450850.4"; gene_type "protein_coding"; gene_name "Clec12a"; transcript_type "protein_coding"; transcript_name "Clec12a-201"; protein_id "ENSMUSP00000063627.5"; transcript_support_level "1"; mgi_id "MGI:3040968"; tag "retained_intron_final"; ccdsid "CCDS20584.1"; havana_gene "OTTMUSG00000026999.1"; havana_transcript "OTTMUST00000066725.1";
chr6	HAVANA	stop_codon	129341023	129341025	.	+	.	gene_id "ENSMUSG00000053063.12"; transcript_id "ENSMUST00000065289.6"; exon_number "15"; exon_id "5208";
chr6	HAVANA	UTR	129341023	129342266	.	+	.	gene_id "ENSMUSG00000053063.12"; transcript_id "ENSMUST00000065289.6"; exon_number "16"; exon_id "5209";
chr6	HAVANA	gene	129401735	129428963	.	-	.	gene_id "ENSMUSG00000033082.11"; transcripts "2"; gene_type "protein_coding"; gene_name "Clec1a"; mgi_id "MGI:2444151"; havana_gene "OTTMUSG00000056468.1";
chr6	HAVANA	transcript	129401735	129428963	.	-	.	gene_id "ENSMUSG00000033082.11"; transcript_id "ENSMUST00000203162.3"; exons "6"; gene_type "protein_coding"; gene_name "Clec1a"; transcript_type "protein_coding"; transcript_name "Clec1a-202"; protein_id "ENSMUSP00000144896.2"; transcript_support_level "1"; mgi_id "MGI:2444151"; tag "not_organism_supported"; ccdsid "CCDS85169.1"; havana_gene "OTTMUSG00000056468.1"; havana_transcript "OTTMUST00000139488.1";
chr6	HAVANA	UTR	129428679	129428963	.	-	.	gene_id "ENSMUSG00000033082.11"; transcript_id "ENSMUST00000203162.3"; exon_number "1"; exon_id "5210";
chr6	HAVANA	start_codon	129428676	129428678	.	-	.	gene_id "ENSMUSG00000033082.11"; transcript_id "ENSMUST00000203162.3"; exon_number "2"; exon_id "5211";
chr6	HAVANA	exon	129428567	129428963	.	-	.	gene_id "ENSMUSG00000033082.11"; transcript_id "ENSMUST00000203162.3"; exon_number "3"; exon_id "ENSMUSE00000875609.2"; gene_type "protein_coding"; gene_name "Clec1a"; transcript_type "protein_coding"; transcript_name "Clec1a-202"; protein_id "ENSMUSP00000144896.2"; transcript_support_level "1"; mgi_id "MGI:2444151"; tag "not_organism_supported"; ccdsid "CCDS85169.1"; havana_gene "OTTMUSG00000056468.1"; havana_transcript "OTTMUST00000139488.1";
chr6	HAVANA	CDS	129428567	129428678	.	-	.	gene_id "ENSMUSG00000033082.11"; transcript_id "ENSMUST00000203162.3"; exon_number "4"; exon_id "5212";
chr6	HAVANA	exon	129413877	129413975	.	-	.	gene_id "ENSMUSG00000033082.11"; transcript_id "ENSMUST00000203162.3"; exon_number "5"; exon_id "ENSMUSE00001041905.2"; gene_type "protein_coding"; gene_name "Clec1a"; transcript_type "protein_coding"; transcript_name "Clec1a-202"; protein_id "ENSMUSP00000144896.2"; transcript_support_level "1"; mgi_id "MGI:2444151"; tag "not_organism_supported"; ccdsid "CCDS85169.1"; havana_gene "OTTMUSG00000056468.1"; havana_transcript "OTTMUST00000139488.1";
chr6	HAVANA	CDS	129413877	129413975	.	-	.	gene_id "ENSMUSG00000033082.11"; transcript_id "ENSMUST00000203162.3"; exon_number "6"; exon_id "ENSMUSE00001041905.2"; gene_type "protein_coding"; gene_name "Clec1a"; transcript_type "protein_coding"; transcript_name "Clec1a-202"; protein_id "ENSMUSP00000144896.2"; transcript_support_level "1"; mgi_id "MGI:2444151"; tag "not_organism_supported"; ccdsid "CCDS85169.1"; havana_gene "OTTMUSG00000056468.1"; havana_transcript "OTTMUST00000139488.1";
chr6	HAVANA	exon	129412080	129412256	.	-	.	gene_id "ENSMUSG00000033082.11"; transcript_id "ENSMUST00000203162.3"; exon_number "7"; exon_id "ENSMUSE00001367739.2"; gene_type "protein_coding"; gene_name "Clec1a"; transcript_type "protein_coding"; transcript_name "Clec1a-202"; protein_id "ENSMUSP00000144896.2"; transcript_support_level "1"; mgi_id "MGI:2444151"; tag "not_organism_supported"; ccdsid "CCDS85169.1"; havana_gene "OTTMUSG00000056468.1"; havana_transcript "OTTMUST00000139488.1";
chr6	HAVANA	CDS	129412080	129412256	.	-	.	gene_id "ENSMUSG00000033082.11"; transcript_id "ENSMUST00000203162.3"; exon_number "8"; exon_id "ENSMUSE00001367739.2"; gene_type "protein_coding"; gene_name "Clec1a"; transcript_type "protein_coding"; transcript_name "Clec1a-202"; protein_id "ENSMUSP00000144896.2"; transcript_support_level "1"; mgi_id "MGI:2444151"; tag "not_organism_supported"; ccdsid "CCDS85169.1"; havana_gene "OTTMUSG00000056468.1"; havana_transcript "OTTMUST00000139488.1";
chr6	HAVANA	exon	129409085	129409236	.	-	.	gene_id "ENSMUSG00000033082.11"; transcript_id "ENSMUST00000203162.3"; exon_number "9"; exon_id "ENSMUSE00001367612.2"; gene_type "protein_coding"; gene_name "Clec1a"; transcript_type "protein_coding"; transcript_name "Clec1a-202"; protein_id "ENSMUSP00000144896.2"; transcript_support_level "1"; mgi_id "MGI:2444151"; tag "not_organism_supported"; ccdsid "CCDS85169.1"; havana_gene "OTTMUSG00000056468.1"; havana_transcript "OTTMUST00000139488.1";
chr6	HAVANA	CDS	129409085	129409236	.	-	.	gene_id "ENSMUSG00000033082.11"; transcript_id "ENSMUST00000203162.3"; exon_number "10"; exon_id "ENSMUSE00001367612.2"; gene_type "protein_coding"; gene_name "Clec1a"; transcript_type "protein_coding"; transcript_name "Clec1a-202"; protein_id "ENSMUSP00000144896.2"; transcript_support_level "1"; mgi_id "MGI:2444151"; tag "not_organism_supported"; ccdsid "CCDS85169.1"; havana_gene "OTTMUSG00000056468.1"; havana_transcript "OTTMUST00000139488.1";
chr6	HAVANA	exon	129406855	129406921	.	-	.	gene_id "ENSMUSG00000033082.11"; transcript_id "ENSMUST00000203162.3"; exon_number "11"; exon_id "ENSMUSE00001367312.2"; gene_type "protein_coding"; gene_name "Clec1a"; transcript_type "protein_coding"; transcript_name "Clec1a-202"; protein_id "ENSMUSP00000144896.2"; transcript_support_level "1"; mgi_id "MGI:2444151"; tag "not_organism_supported"; ccdsid "CCDS85169.1"; havana_gene "OTTMUSG00000056468.1"; havana_transcript "OTTMUST00000139488.1";
chr6	HAVANA	CDS	129406855	129406921	.	-	.	gene_id "ENSMUSG00000033082.11"; transcript_id "ENSMUST00000203162.3"; exon_number "12"; exon_id "ENSMUSE00001367312.2"; gene_type "protein_coding"; gene_name "Clec1a"; transcript_type "protein_coding"; transcript_name "Clec1a-202"; protein_id "ENSMUSP00000144896.2"; transcript_support_level "1"; mgi_id "MGI:2444151"; tag "not_organism_supported"; ccdsid "CCDS85169.1"; havana_gene "OTTMUSG00000056468.1"; havana_transcript "OTTMUST00000139488.1";
chr6	HAVANA	CDS	129405960	129405970	.	-	.	gene_id "ENSMUSG00000033082.11"; transcript_id "ENSMUST00000203162.3"; exon_number "13"; exon_id "5213";
chr6	HAVANA	stop_codon	129405957	129405959	.	-	.	gene_id "ENSMUSG00000033082.11"; transcript_id "ENSMUST00000203162.3"; exon_number "14"; exon_id "5214";
chr6	HAVANA	exon	129401735	129405970	.	-	.	gene_id "ENSMUSG00000033082.11"; transcript_id "ENSMUST00000203162.3"; exon_number "15"; exon_id "ENSMUSE00001369190.2"; gene_type "protein_coding"; gene_name "Clec1a"; transcript_type "protein_coding"; transcript_name "Clec1a-202"; protein_id "ENSMUSP00000144896.2"; transcript_support_level "1"; mgi_id "MGI:2444151"; tag "not_organism_supported"; ccdsid "CCDS85169.1"; havana_gene "OTTMUSG00000056468.1"; havana_transcript "OTTMUST00000139488.1";
chr6	HAVANA	UTR	129401735	129405959	.	-	.	gene_id "ENSMUSG00000033082.11"; transcript_id "ENSMUST00000203162.3"; exon_number "16"; exon_id "5215";
chr6	HAVANA	transcript	129403651	129428822	.	-	.	gene_id "ENSMUSG00000033082.11"; transcript_id "ENSMUST00000037481.10"; exons "6"; gene_type "protein_coding"; gene_name "Clec1a"; transcript_type "protein_coding"; transcript_name "Clec1a-201"; protein_id "ENSMUSP00000047065.8"; transcript_support_level "1"; mgi_id "MGI:2444151"; tag "basic"; ccdsid "CCDS20587.1"; havana_gene "OTTMUSG00000056468.1"; havana_transcript "OTTMUST00000139489.1";
chr6	HAVANA	UTR	129428679	129428822	.	-	.	gene_id "ENSMUSG00000033082.11"; transcript_id "ENSMUST00000037481.10"; exon_number "1"; exon_id "5216";
chr6	HAVANA	start_codon	129428676	129428678	.	-	.	gene_id "ENSMUSG00000033082.11"; transcript_id "ENSMUST00000037481.10"; exon_number "2"; exon_id "chr6.5211";
chr6	HAVANA	exon	129428567	129428822	.	-	.	gene_id "ENSMUSG00000033082.11"; transcript_id "ENSMUST00000037481.10"; exon_number "3"; exon_id "ENSMUSE00001366839.2"; gene_type "protein_coding"; gene_name "Clec1a"; transcript_type "protein_coding"; transcript_name "Clec1a-201"; protein_id "ENSMUSP00000047065.8"; transcript_support_level "1"; mgi_id "MGI:2444151"; tag "basic"; ccdsid "CCDS20587.1"; havana_gene "OTTMUSG00000056468.1"; havana_transcript "OTTMUST00000139489.1";
chr6	HAVANA	CDS	129428567	129428678	.	-	.	gene_id "ENSMUSG00000033082.11"; transcript_id "ENSMUST00000037481.10"; exon_number "4"; exon_id "chr6.5212";
chr6	HAVANA	exon	129413877	129413975	.	-	.	gene_id "ENSMUSG00000033082.11"; transcript_id "ENSMUST00000037481.10"; exon_number "5"; exon_id "ENSMUSE00001041905.2"; gene_type "protein_coding"; gene_name "Clec1a"; transcript_type "protein_coding"; transcript_name "Clec1a-201"; protein_id "ENSMUSP00000047065.8"; transcript_support_level "1"; mgi_id "MGI:2444151"; tag "basic"; ccdsid "CCDS20587.1"; havana_gene "OTTMUSG00000056468.1"; havana_transcript "OTTMUST00000139489.1";
chr6	HAVANA	CDS	129413877	129413975	.	-	.	gene_id "ENSMUSG00000033082.11"; transcript_id "ENSMUST00000037481.10"; exon_number "6"; exon_id "ENSMUSE00001041905.2"; gene_type "protein_coding"; gene_name "Clec1a"; transcript_type "protein_coding"; transcript_name "Clec1a-201"; protein_id "ENSMUSP00000047065.8"; transcript_support_level "1"; mgi_id "MGI:2444151"; tag "basic"; ccdsid "CCDS20587.1"; havana_gene "OTTMUSG00000056468.1"; havana_transcript "OTTMUST00000139489.1";
chr6	HAVANA	exon	129412080	129412256	.	-	.	gene_id "ENSMUSG00000033082.11"; transcript_id "ENSMUST00000037481.10"; exon_number "7"; exon_id "ENSMUSE00001367739.2"; gene_type "protein_coding"; gene_name "Clec1a"; transcript_type "protein_coding"; transcript_name "Clec1a-201"; protein_id "ENSMUSP00000047065.8"; transcript_support_level "1"; mgi_id "MGI:2444151"; tag "basic"; ccdsid "CCDS20587.1"; havana_gene "OTTMUSG00000056468.1"; havana_transcript "OTTMUST00000139489.1";
chr6	HAVANA	CDS	129412080	129412256	.	-	.	gene_id "ENSMUSG00000033082.11"; transcript_id "ENSMUST00000037481.10"; exon_number "8"; exon_id "ENSMUSE00001367739.2"; gene_type "protein_coding"; gene_name "Clec1a"; transcript_type "protein_coding"; transcript_name "Clec1a-201"; protein_id "ENSMUSP00000047065.8"; transcript_support_level "1"; mgi_id "MGI:2444151"; tag "basic"; ccdsid "CCDS20587.1"; havana_gene "OTTMUSG00000056468.1"; havana_transcript "OTTMUST00000139489.1";
chr6	HAVANA	exon	129409085	129409236	.	-	.	gene_id "ENSMUSG00000033082.11"; transcript_id "ENSMUST00000037481.10"; exon_number "9"; exon_id "ENSMUSE00001367612.2"; gene_type "protein_coding"; gene_name "Clec1a"; transcript_type "protein_coding"; transcript_name "Clec1a-201"; protein_id "ENSMUSP00000047065.8"; transcript_support_level "1"; mgi_id "MGI:2444151"; tag "basic"; ccdsid "CCDS20587.1"; havana_gene "OTTMUSG00000056468.1"; havana_transcript "OTTMUST00000139489.1";
chr6	HAVANA	CDS	129409085	129409236	.	-	.	gene_id "ENSMUSG00000033082.11"; transcript_id "ENSMUST00000037481.10"; exon_number "10"; exon_id "ENSMUSE00001367612.2"; gene_type "protein_coding"; gene_name "Clec1a"; transcript_type "protein_coding"; transcript_name "Clec1a-201"; protein_id "ENSMUSP00000047065.8"; transcript_support_level "1"; mgi_id "MGI:2444151"; tag "basic"; ccdsid "CCDS20587.1"; havana_gene "OTTMUSG00000056468.1"; havana_transcript "OTTMUST00000139489.1";
chr6	HAVANA	exon	129406855	129406973	.	-	.	gene_id "ENSMUSG00000033082.11"; transcript_id "ENSMUST00000037481.10"; exon_number "11"; exon_id "ENSMUSE00000320563.7"; gene_type "protein_coding"; gene_name "Clec1a"; transcript_type "protein_coding"; transcript_name "Clec1a-201"; protein_id "ENSMUSP00000047065.8"; transcript_support_level "1"; mgi_id "MGI:2444151"; tag "basic"; ccdsid "CCDS20587.1"; havana_gene "OTTMUSG00000056468.1"; havana_transcript "OTTMUST00000139489.1";
chr6	HAVANA	CDS	129406855	129406973	.	-	.	gene_id "ENSMUSG00000033082.11"; transcript_id "ENSMUST00000037481.10"; exon_number "12"; exon_id "ENSMUSE00000320563.7"; gene_type "protein_coding"; gene_name "Clec1a"; transcript_type "protein_coding"; transcript_name "Clec1a-201"; protein_id "ENSMUSP00000047065.8"; transcript_support_level "1"; mgi_id "MGI:2444151"; tag "basic"; ccdsid "CCDS20587.1"; havana_gene "OTTMUSG00000056468.1"; havana_transcript "OTTMUST00000139489.1";
chr6	HAVANA	CDS	129405823	129405970	.	-	.	gene_id "ENSMUSG00000033082.11"; transcript_id "ENSMUST00000037481.10"; exon_number "13"; exon_id "5217";
chr6	HAVANA	stop_codon	129405820	129405822	.	-	.	gene_id "ENSMUSG00000033082.11"; transcript_id "ENSMUST00000037481.10"; exon_number "14"; exon_id "5218";
chr6	HAVANA	exon	129403651	129405970	.	-	.	gene_id "ENSMUSG00000033082.11"; transcript_id "ENSMUST00000037481.10"; exon_number "15"; exon_id "ENSMUSE00000382764.8"; gene_type "protein_coding"; gene_name "Clec1a"; transcript_type "protein_coding"; transcript_name "Clec1a-201"; protein_id "ENSMUSP00000047065.8"; transcript_support_level "1"; mgi_id "MGI:2444151"; tag "basic"; ccdsid "CCDS20587.1"; havana_gene "OTTMUSG00000056468.1"; havana_transcript "OTTMUST00000139489.1";
chr6	HAVANA	UTR	129403651	129405822	.	-	.	gene_id "ENSMUSG00000033082.11"; transcript_id "ENSMUST00000037481.10"; exon_number "16"; exon_id "5219";
chr6	HAVANA	gene	129438554	129449742	.	-	.	gene_id "ENSMUSG00000079293.13"; transcripts "1"; gene_type "protein_coding"; gene_name "Clec7a"; mgi_id "MGI:1861431"; havana_gene "OTTMUSG00000042656.1";
chr6	HAVANA	transcript	129438554	129449735	.	-	.	gene_id "ENSMUSG00000079293.13"; transcript_id "ENSMUST00000195589.6"; exons "6"; gene_type "protein_coding"; gene_name "Clec7a"; transcript_type "protein_coding_LoF"; transcript_name "Clec7a-203"; protein_id "ENSMUSP00000141234.2"; transcript_support_level "1"; mgi_id "MGI:1861431"; tag "basic"; havana_gene "OTTMUSG00000042656.1"; havana_transcript "OTTMUST00000112324.1";
chr6	HAVANA	UTR	129449649	129449735	.	-	.	gene_id "ENSMUSG00000079293.13"; transcript_id "ENSMUST00000195589.6"; exon_number "1"; exon_id "5220";
chr6	HAVANA	start_codon	129449646	129449648	.	-	.	gene_id "ENSMUSG00000079293.13"; transcript_id "ENSMUST00000195589.6"; exon_number "2"; exon_id "5221";
chr6	HAVANA	exon	129449546	129449735	.	-	.	gene_id "ENSMUSG00000079293.13"; transcript_id "ENSMUST00000195589.6"; exon_number "3"; exon_id "ENSMUSE00001338303.2"; gene_type "protein_coding"; gene_name "Clec7a"; transcript_type "protein_coding_LoF"; transcript_name "Clec7a-203"; protein_id "ENSMUSP00000141234.2"; transcript_support_level "1"; mgi_id "MGI:1861431"; tag "basic"; havana_gene "OTTMUSG00000042656.1"; havana_transcript "OTTMUST00000112324.1";
chr6	HAVANA	CDS	129449546	129449648	.	-	.	gene_id "ENSMUSG00000079293.13"; transcript_id "ENSMUST00000195589.6"; exon_number "4"; exon_id "5222";
chr6	HAVANA	exon	129447862	129447960	.	-	.	gene_id "ENSMUSG00000079293.13"; transcript_id "ENSMUST00000195589.6"; exon_number "5"; exon_id "ENSMUSE00001324559.2"; gene_type "protein_coding"; gene_name "Clec7a"; transcript_type "protein_coding_LoF"; transcript_name "Clec7a-203"; protein_id "ENSMUSP00000141234.2"; transcript_support_level "1"; mgi_id "MGI:1861431"; tag "basic"; havana_gene "OTTMUSG00000042656.1"; havana_transcript "OTTMUST00000112324.1";
chr6	HAVANA	CDS	129447862	129447960	.	-	.	gene_id "ENSMUSG00000079293.13"; transcript_id "ENSMUST00000195589.6"; exon_number "6"; exon_id "ENSMUSE00001324559.2"; gene_type "protein_coding"; gene_name "Clec7a"; transcript_type "protein_coding_LoF"; transcript_name "Clec7a-203"; protein_id "ENSMUSP00000141234.2"; transcript_support_level "1"; mgi_id "MGI:1861431"; tag "basic"; havana_gene "OTTMUSG00000042656.1"; havana_transcript "OTTMUST00000112324.1";
chr6	HAVANA	exon	129445832	129445966	.	-	.	gene_id "ENSMUSG00000079293.13"; transcript_id "ENSMUST00000195589.6"; exon_number "7"; exon_id "ENSMUSE00001338766.2"; gene_type "protein_coding"; gene_name "Clec7a"; transcript_type "protein_coding_LoF"; transcript_name "Clec7a-203"; protein_id "ENSMUSP00000141234.2"; transcript_support_level "1"; mgi_id "MGI:1861431"; tag "basic"; havana_gene "OTTMUSG00000042656.1"; havana_transcript "OTTMUST00000112324.1";
chr6	HAVANA	CDS	129445832	129445966	.	-	.	gene_id "ENSMUSG00000079293.13"; transcript_id "ENSMUST00000195589.6"; exon_number "8"; exon_id "ENSMUSE00001338766.2"; gene_type "protein_coding"; gene_name "Clec7a"; transcript_type "protein_coding_LoF"; transcript_name "Clec7a-203"; protein_id "ENSMUSP00000141234.2"; transcript_support_level "1"; mgi_id "MGI:1861431"; tag "basic"; havana_gene "OTTMUSG00000042656.1"; havana_transcript "OTTMUST00000112324.1";
chr6	HAVANA	exon	129444480	129444631	.	-	.	gene_id "ENSMUSG00000079293.13"; transcript_id "ENSMUST00000195589.6"; exon_number "9"; exon_id "ENSMUSE00001333575.2"; gene_type "protein_coding"; gene_name "Clec7a"; transcript_type "protein_coding_LoF"; transcript_name "Clec7a-203"; protein_id "ENSMUSP00000141234.2"; transcript_support_level "1"; mgi_id "MGI:1861431"; tag "basic"; havana_gene "OTTMUSG00000042656.1"; havana_transcript "OTTMUST00000112324.1";
chr6	HAVANA	CDS	129444480	129444631	.	-	.	gene_id "ENSMUSG00000079293.13"; transcript_id "ENSMUST00000195589.6"; exon_number "10"; exon_id "ENSMUSE00001333575.2"; gene_type "protein_coding"; gene_name "Clec7a"; transcript_type "protein_coding_LoF"; transcript_name "Clec7a-203"; protein_id "ENSMUSP00000141234.2"; transcript_support_level "1"; mgi_id "MGI:1861431"; tag "basic"; havana_gene "OTTMUSG00000042656.1"; havana_transcript "OTTMUST00000112324.1";
chr6	HAVANA	exon	129442418	129442536	.	-	.	gene_id "ENSMUSG00000079293.13"; transcript_id "ENSMUST00000195589.6"; exon_number "11"; exon_id "ENSMUSE00001318225.2"; gene_type "protein_coding"; gene_name "Clec7a"; transcript_type "protein_coding_LoF"; transcript_name "Clec7a-203"; protein_id "ENSMUSP00000141234.2"; transcript_support_level "1"; mgi_id "MGI:1861431"; tag "basic"; havana_gene "OTTMUSG00000042656.1"; havana_transcript "OTTMUST00000112324.1";
chr6	HAVANA	CDS	129442418	129442536	.	-	.	gene_id "ENSMUSG00000079293.13"; transcript_id "ENSMUST00000195589.6"; exon_number "12"; exon_id "ENSMUSE00001318225.2"; gene_type "protein_coding"; gene_name "Clec7a"; transcript_type "protein_coding_LoF"; transcript_name "Clec7a-203"; protein_id "ENSMUSP00000141234.2"; transcript_support_level "1"; mgi_id "MGI:1861431"; tag "basic"; havana_gene "OTTMUSG00000042656.1"; havana_transcript "OTTMUST00000112324.1";
chr6	HAVANA	CDS	129440007	129440130	.	-	.	gene_id "ENSMUSG00000079293.13"; transcript_id "ENSMUST00000195589.6"; exon_number "13"; exon_id "5223";
chr6	HAVANA	stop_codon	129440004	129440006	.	-	.	gene_id "ENSMUSG00000079293.13"; transcript_id "ENSMUST00000195589.6"; exon_number "14"; exon_id "5224";
chr6	HAVANA	exon	129438554	129440130	.	-	.	gene_id "ENSMUSG00000079293.13"; transcript_id "ENSMUST00000195589.6"; exon_number "15"; exon_id "ENSMUSE00000690377.3"; gene_type "protein_coding"; gene_name "Clec7a"; transcript_type "protein_coding_LoF"; transcript_name "Clec7a-203"; protein_id "ENSMUSP00000141234.2"; transcript_support_level "1"; mgi_id "MGI:1861431"; tag "basic"; havana_gene "OTTMUSG00000042656.1"; havana_transcript "OTTMUST00000112324.1";
chr6	HAVANA	UTR	129438554	129440006	.	-	.	gene_id "ENSMUSG00000079293.13"; transcript_id "ENSMUST00000195589.6"; exon_number "16"; exon_id "5225";
chr6	HAVANA	gene	129500577	129518730	.	-	.	gene_id "ENSMUSG00000097675.5"; transcripts "1"; gene_type "lncRNA"; gene_name "1700101I11Rik"; mgi_id "MGI:1915180"; havana_gene "OTTMUSG00000056529.1";
chr6	IsoQuant	transcript	129510963	129515503	.	-	.	gene_id "ENSMUSG00000097675.5"; transcript_id "transcript10055.chr6.nnic"; exons "1";
chr6	IsoQuant	exon	129510963	129515503	.	-	.	gene_id "ENSMUSG00000097675.5"; transcript_id "transcript10055.chr6.nnic"; exon_number "1"; exon_id "5226";
chr6	HAVANA	gene	129510123	129519309	.	+	.	gene_id "ENSMUSG00000030161.9"; transcripts "1"; gene_type "protein_coding"; gene_name "Gabarapl1"; mgi_id "MGI:1914980"; havana_gene "OTTMUSG00000056471.1";
chr6	HAVANA	transcript	129510123	129519309	.	+	.	gene_id "ENSMUSG00000030161.9"; transcript_id "ENSMUST00000032264.9"; exons "4"; gene_type "protein_coding"; gene_name "Gabarapl1"; transcript_type "protein_coding"; transcript_name "Gabarapl1-201"; protein_id "ENSMUSP00000032264.7"; transcript_support_level "1"; mgi_id "MGI:1914980"; tag "basic"; ccdsid "CCDS51923.1"; havana_gene "OTTMUSG00000056471.1"; havana_transcript "OTTMUST00000139494.1";
chr6	HAVANA	UTR	129510123	129510409	.	+	.	gene_id "ENSMUSG00000030161.9"; transcript_id "ENSMUST00000032264.9"; exon_number "1"; exon_id "5227";
chr6	HAVANA	exon	129510123	129510499	.	+	.	gene_id "ENSMUSG00000030161.9"; transcript_id "ENSMUST00000032264.9"; exon_number "2"; exon_id "ENSMUSE00000195982.7"; gene_type "protein_coding"; gene_name "Gabarapl1"; transcript_type "protein_coding"; transcript_name "Gabarapl1-201"; protein_id "ENSMUSP00000032264.7"; transcript_support_level "1"; mgi_id "MGI:1914980"; tag "basic"; ccdsid "CCDS51923.1"; havana_gene "OTTMUSG00000056471.1"; havana_transcript "OTTMUST00000139494.1";
chr6	HAVANA	start_codon	129510410	129510412	.	+	.	gene_id "ENSMUSG00000030161.9"; transcript_id "ENSMUST00000032264.9"; exon_number "3"; exon_id "5228";
chr6	HAVANA	CDS	129510410	129510499	.	+	.	gene_id "ENSMUSG00000030161.9"; transcript_id "ENSMUST00000032264.9"; exon_number "4"; exon_id "5229";
chr6	HAVANA	CDS	129514454	129514532	.	+	.	gene_id "ENSMUSG00000030161.9"; transcript_id "ENSMUST00000032264.9"; exon_number "5"; exon_id "ENSMUSE00001367592.2"; gene_type "protein_coding"; gene_name "Gabarapl1"; transcript_type "protein_coding"; transcript_name "Gabarapl1-201"; protein_id "ENSMUSP00000032264.7"; transcript_support_level "1"; mgi_id "MGI:1914980"; tag "basic"; ccdsid "CCDS51923.1"; havana_gene "OTTMUSG00000056471.1"; havana_transcript "OTTMUST00000139494.1";
chr6	HAVANA	exon	129514454	129514532	.	+	.	gene_id "ENSMUSG00000030161.9"; transcript_id "ENSMUST00000032264.9"; exon_number "6"; exon_id "ENSMUSE00001367592.2"; gene_type "protein_coding"; gene_name "Gabarapl1"; transcript_type "protein_coding"; transcript_name "Gabarapl1-201"; protein_id "ENSMUSP00000032264.7"; transcript_support_level "1"; mgi_id "MGI:1914980"; tag "basic"; ccdsid "CCDS51923.1"; havana_gene "OTTMUSG00000056471.1"; havana_transcript "OTTMUST00000139494.1";
chr6	HAVANA	CDS	129515533	129515651	.	+	.	gene_id "ENSMUSG00000030161.9"; transcript_id "ENSMUST00000032264.9"; exon_number "7"; exon_id "ENSMUSE00001369604.2"; gene_type "protein_coding"; gene_name "Gabarapl1"; transcript_type "protein_coding"; transcript_name "Gabarapl1-201"; protein_id "ENSMUSP00000032264.7"; transcript_support_level "1"; mgi_id "MGI:1914980"; tag "basic"; ccdsid "CCDS51923.1"; havana_gene "OTTMUSG00000056471.1"; havana_transcript "OTTMUST00000139494.1";
chr6	HAVANA	exon	129515533	129515651	.	+	.	gene_id "ENSMUSG00000030161.9"; transcript_id "ENSMUST00000032264.9"; exon_number "8"; exon_id "ENSMUSE00001369604.2"; gene_type "protein_coding"; gene_name "Gabarapl1"; transcript_type "protein_coding"; transcript_name "Gabarapl1-201"; protein_id "ENSMUSP00000032264.7"; transcript_support_level "1"; mgi_id "MGI:1914980"; tag "basic"; ccdsid "CCDS51923.1"; havana_gene "OTTMUSG00000056471.1"; havana_transcript "OTTMUST00000139494.1";
chr6	HAVANA	CDS	129518065	129518127	.	+	.	gene_id "ENSMUSG00000030161.9"; transcript_id "ENSMUST00000032264.9"; exon_number "9"; exon_id "5230";
chr6	HAVANA	exon	129518065	129519309	.	+	.	gene_id "ENSMUSG00000030161.9"; transcript_id "ENSMUST00000032264.9"; exon_number "10"; exon_id "ENSMUSE00000350962.4"; gene_type "protein_coding"; gene_name "Gabarapl1"; transcript_type "protein_coding"; transcript_name "Gabarapl1-201"; protein_id "ENSMUSP00000032264.7"; transcript_support_level "1"; mgi_id "MGI:1914980"; tag "basic"; ccdsid "CCDS51923.1"; havana_gene "OTTMUSG00000056471.1"; havana_transcript "OTTMUST00000139494.1";
chr6	HAVANA	stop_codon	129518128	129518130	.	+	.	gene_id "ENSMUSG00000030161.9"; transcript_id "ENSMUST00000032264.9"; exon_number "11"; exon_id "5231";
chr6	HAVANA	UTR	129518128	129519309	.	+	.	gene_id "ENSMUSG00000030161.9"; transcript_id "ENSMUST00000032264.9"; exon_number "12"; exon_id "5232";
chr6	HAVANA	gene	131261351	131270207	.	-	.	gene_id "ENSMUSG00000030188.13"; transcripts "2"; gene_type "protein_coding"; gene_name "Magohb"; mgi_id "MGI:1913691"; havana_gene "OTTMUSG00000038227.1";
chr6	HAVANA	transcript	131261351	131270207	.	-	.	gene_id "ENSMUSG00000030188.13"; transcript_id "ENSMUST00000032307.12"; exons "5"; gene_type "protein_coding"; gene_name "Magohb"; transcript_type "protein_coding"; transcript_name "Magohb-201"; protein_id "ENSMUSP00000032307.6"; transcript_support_level "1"; mgi_id "MGI:1913691"; tag "basic"; ccdsid "CCDS39670.2"; havana_gene "OTTMUSG00000038227.1"; havana_transcript "OTTMUST00000098409.1";
chr6	HAVANA	UTR	131270129	131270207	.	-	.	gene_id "ENSMUSG00000030188.13"; transcript_id "ENSMUST00000032307.12"; exon_number "1"; exon_id "5233";
chr6	HAVANA	start_codon	131270126	131270128	.	-	.	gene_id "ENSMUSG00000030188.13"; transcript_id "ENSMUST00000032307.12"; exon_number "2"; exon_id "5234";
chr6	HAVANA	exon	131270035	131270207	.	-	.	gene_id "ENSMUSG00000030188.13"; transcript_id "ENSMUST00000032307.12"; exon_number "3"; exon_id "ENSMUSE00000318080.4"; gene_type "protein_coding"; gene_name "Magohb"; transcript_type "protein_coding"; transcript_name "Magohb-201"; protein_id "ENSMUSP00000032307.6"; transcript_support_level "1"; mgi_id "MGI:1913691"; tag "basic"; ccdsid "CCDS39670.2"; havana_gene "OTTMUSG00000038227.1"; havana_transcript "OTTMUST00000098409.1";
chr6	HAVANA	CDS	131270035	131270128	.	-	.	gene_id "ENSMUSG00000030188.13"; transcript_id "ENSMUST00000032307.12"; exon_number "4"; exon_id "5235";
chr6	HAVANA	exon	131266352	131266410	.	-	.	gene_id "ENSMUSG00000030188.13"; transcript_id "ENSMUST00000032307.12"; exon_number "5"; exon_id "ENSMUSE00001222666.2"; gene_type "protein_coding"; gene_name "Magohb"; transcript_type "protein_coding"; transcript_name "Magohb-201"; protein_id "ENSMUSP00000032307.6"; transcript_support_level "1"; mgi_id "MGI:1913691"; tag "basic"; ccdsid "CCDS39670.2"; havana_gene "OTTMUSG00000038227.1"; havana_transcript "OTTMUST00000098409.1";
chr6	HAVANA	CDS	131266352	131266410	.	-	.	gene_id "ENSMUSG00000030188.13"; transcript_id "ENSMUST00000032307.12"; exon_number "6"; exon_id "ENSMUSE00001222666.2"; gene_type "protein_coding"; gene_name "Magohb"; transcript_type "protein_coding"; transcript_name "Magohb-201"; protein_id "ENSMUSP00000032307.6"; transcript_support_level "1"; mgi_id "MGI:1913691"; tag "basic"; ccdsid "CCDS39670.2"; havana_gene "OTTMUSG00000038227.1"; havana_transcript "OTTMUST00000098409.1";
chr6	HAVANA	exon	131264999	131265109	.	-	.	gene_id "ENSMUSG00000030188.13"; transcript_id "ENSMUST00000032307.12"; exon_number "7"; exon_id "ENSMUSE00001231440.2"; gene_type "protein_coding"; gene_name "Magohb"; transcript_type "protein_coding"; transcript_name "Magohb-201"; protein_id "ENSMUSP00000032307.6"; transcript_support_level "1"; mgi_id "MGI:1913691"; tag "basic"; ccdsid "CCDS39670.2"; havana_gene "OTTMUSG00000038227.1"; havana_transcript "OTTMUST00000098409.1";
chr6	HAVANA	CDS	131264999	131265109	.	-	.	gene_id "ENSMUSG00000030188.13"; transcript_id "ENSMUST00000032307.12"; exon_number "8"; exon_id "ENSMUSE00001231440.2"; gene_type "protein_coding"; gene_name "Magohb"; transcript_type "protein_coding"; transcript_name "Magohb-201"; protein_id "ENSMUSP00000032307.6"; transcript_support_level "1"; mgi_id "MGI:1913691"; tag "basic"; ccdsid "CCDS39670.2"; havana_gene "OTTMUSG00000038227.1"; havana_transcript "OTTMUST00000098409.1";
chr6	HAVANA	exon	131262606	131262688	.	-	.	gene_id "ENSMUSG00000030188.13"; transcript_id "ENSMUST00000032307.12"; exon_number "9"; exon_id "ENSMUSE00001265841.2"; gene_type "protein_coding"; gene_name "Magohb"; transcript_type "protein_coding"; transcript_name "Magohb-201"; protein_id "ENSMUSP00000032307.6"; transcript_support_level "1"; mgi_id "MGI:1913691"; tag "basic"; ccdsid "CCDS39670.2"; havana_gene "OTTMUSG00000038227.1"; havana_transcript "OTTMUST00000098409.1";
chr6	HAVANA	CDS	131262606	131262688	.	-	.	gene_id "ENSMUSG00000030188.13"; transcript_id "ENSMUST00000032307.12"; exon_number "10"; exon_id "ENSMUSE00001265841.2"; gene_type "protein_coding"; gene_name "Magohb"; transcript_type "protein_coding"; transcript_name "Magohb-201"; protein_id "ENSMUSP00000032307.6"; transcript_support_level "1"; mgi_id "MGI:1913691"; tag "basic"; ccdsid "CCDS39670.2"; havana_gene "OTTMUSG00000038227.1"; havana_transcript "OTTMUST00000098409.1";
chr6	HAVANA	CDS	131261595	131261691	.	-	.	gene_id "ENSMUSG00000030188.13"; transcript_id "ENSMUST00000032307.12"; exon_number "11"; exon_id "5236";
chr6	HAVANA	stop_codon	131261592	131261594	.	-	.	gene_id "ENSMUSG00000030188.13"; transcript_id "ENSMUST00000032307.12"; exon_number "12"; exon_id "5237";
chr6	HAVANA	exon	131261351	131261691	.	-	.	gene_id "ENSMUSG00000030188.13"; transcript_id "ENSMUST00000032307.12"; exon_number "13"; exon_id "ENSMUSE00000941340.2"; gene_type "protein_coding"; gene_name "Magohb"; transcript_type "protein_coding"; transcript_name "Magohb-201"; protein_id "ENSMUSP00000032307.6"; transcript_support_level "1"; mgi_id "MGI:1913691"; tag "basic"; ccdsid "CCDS39670.2"; havana_gene "OTTMUSG00000038227.1"; havana_transcript "OTTMUST00000098409.1";
chr6	HAVANA	UTR	131261351	131261594	.	-	.	gene_id "ENSMUSG00000030188.13"; transcript_id "ENSMUST00000032307.12"; exon_number "14"; exon_id "5238";
chr6	IsoQuant	transcript	131261489	131270197	.	-	.	gene_id "ENSMUSG00000030188.13"; transcript_id "transcript10061.chr6.nic"; exons "2";
chr6	IsoQuant	exon	131270035	131270197	.	-	.	gene_id "ENSMUSG00000030188.13"; transcript_id "transcript10061.chr6.nic"; exon_number "1"; exon_id "5239";
chr6	IsoQuant	exon	131261489	131266410	.	-	.	gene_id "ENSMUSG00000030188.13"; transcript_id "transcript10061.chr6.nic"; exon_number "2"; exon_id "5240";
chr6	HAVANA	gene	131268566	131270185	.	-	.	gene_id "ENSMUSG00000107658.2"; transcripts "1"; gene_type "processed_pseudogene"; gene_name "Gm44958"; mgi_id "MGI:5753534"; havana_gene "OTTMUSG00000056812.1";
chr6	IsoQuant	transcript	131268648	131270185	.	-	.	gene_id "ENSMUSG00000107658.2"; transcript_id "transcript10062.chr6.nnic"; exons "1";
chr6	IsoQuant	exon	131268648	131270185	.	-	.	gene_id "ENSMUSG00000107658.2"; transcript_id "transcript10062.chr6.nnic"; exon_number "1"; exon_id "5241";
chr6	HAVANA	gene	131341818	131365439	.	-	.	gene_id "ENSMUSG00000030189.16"; transcripts "2"; gene_type "protein_coding"; gene_name "Ybx3"; mgi_id "MGI:2137670"; tag "ncRNA_host"; havana_gene "OTTMUSG00000056779.1";
chr6	HAVANA	transcript	131341818	131365401	.	-	.	gene_id "ENSMUSG00000030189.16"; transcript_id "ENSMUST00000032309.13"; exons "10"; gene_type "protein_coding"; gene_name "Ybx3"; transcript_type "protein_coding"; transcript_name "Ybx3-201"; protein_id "ENSMUSP00000032309.7"; transcript_support_level "1"; mgi_id "MGI:2137670"; tag "basic"; ccdsid "CCDS20606.1"; havana_gene "OTTMUSG00000056779.1"; havana_transcript "OTTMUST00000140091.1";
chr6	HAVANA	UTR	131365219	131365401	.	-	.	gene_id "ENSMUSG00000030189.16"; transcript_id "ENSMUST00000032309.13"; exon_number "1"; exon_id "5242";
chr6	HAVANA	start_codon	131365216	131365218	.	-	.	gene_id "ENSMUSG00000030189.16"; transcript_id "ENSMUST00000032309.13"; exon_number "2"; exon_id "5243";
chr6	HAVANA	exon	131364981	131365401	.	-	.	gene_id "ENSMUSG00000030189.16"; transcript_id "ENSMUST00000032309.13"; exon_number "3"; exon_id "ENSMUSE00000466275.3"; gene_type "protein_coding"; gene_name "Ybx3"; transcript_type "protein_coding"; transcript_name "Ybx3-201"; protein_id "ENSMUSP00000032309.7"; transcript_support_level "1"; mgi_id "MGI:2137670"; tag "basic"; ccdsid "CCDS20606.1"; havana_gene "OTTMUSG00000056779.1"; havana_transcript "OTTMUST00000140091.1";
chr6	HAVANA	CDS	131364981	131365218	.	-	.	gene_id "ENSMUSG00000030189.16"; transcript_id "ENSMUST00000032309.13"; exon_number "4"; exon_id "5244";
chr6	HAVANA	exon	131361466	131361529	.	-	.	gene_id "ENSMUSG00000030189.16"; transcript_id "ENSMUST00000032309.13"; exon_number "5"; exon_id "ENSMUSE00000609092.2"; gene_type "protein_coding"; gene_name "Ybx3"; transcript_type "protein_coding"; transcript_name "Ybx3-201"; protein_id "ENSMUSP00000032309.7"; transcript_support_level "1"; mgi_id "MGI:2137670"; tag "basic"; ccdsid "CCDS20606.1"; havana_gene "OTTMUSG00000056779.1"; havana_transcript "OTTMUST00000140091.1";
chr6	HAVANA	CDS	131361466	131361529	.	-	.	gene_id "ENSMUSG00000030189.16"; transcript_id "ENSMUST00000032309.13"; exon_number "6"; exon_id "ENSMUSE00000609092.2"; gene_type "protein_coding"; gene_name "Ybx3"; transcript_type "protein_coding"; transcript_name "Ybx3-201"; protein_id "ENSMUSP00000032309.7"; transcript_support_level "1"; mgi_id "MGI:2137670"; tag "basic"; ccdsid "CCDS20606.1"; havana_gene "OTTMUSG00000056779.1"; havana_transcript "OTTMUST00000140091.1";
chr6	HAVANA	exon	131360464	131360497	.	-	.	gene_id "ENSMUSG00000030189.16"; transcript_id "ENSMUST00000032309.13"; exon_number "7"; exon_id "ENSMUSE00000609091.2"; gene_type "protein_coding"; gene_name "Ybx3"; transcript_type "protein_coding"; transcript_name "Ybx3-201"; protein_id "ENSMUSP00000032309.7"; transcript_support_level "1"; mgi_id "MGI:2137670"; tag "basic"; ccdsid "CCDS20606.1"; havana_gene "OTTMUSG00000056779.1"; havana_transcript "OTTMUST00000140091.1";
chr6	HAVANA	CDS	131360464	131360497	.	-	.	gene_id "ENSMUSG00000030189.16"; transcript_id "ENSMUST00000032309.13"; exon_number "8"; exon_id "ENSMUSE00000609091.2"; gene_type "protein_coding"; gene_name "Ybx3"; transcript_type "protein_coding"; transcript_name "Ybx3-201"; protein_id "ENSMUSP00000032309.7"; transcript_support_level "1"; mgi_id "MGI:2137670"; tag "basic"; ccdsid "CCDS20606.1"; havana_gene "OTTMUSG00000056779.1"; havana_transcript "OTTMUST00000140091.1";
chr6	HAVANA	exon	131357839	131357928	.	-	.	gene_id "ENSMUSG00000030189.16"; transcript_id "ENSMUST00000032309.13"; exon_number "9"; exon_id "ENSMUSE00000609090.2"; gene_type "protein_coding"; gene_name "Ybx3"; transcript_type "protein_coding"; transcript_name "Ybx3-201"; protein_id "ENSMUSP00000032309.7"; transcript_support_level "1"; mgi_id "MGI:2137670"; tag "basic"; ccdsid "CCDS20606.1"; havana_gene "OTTMUSG00000056779.1"; havana_transcript "OTTMUST00000140091.1";
chr6	HAVANA	CDS	131357839	131357928	.	-	.	gene_id "ENSMUSG00000030189.16"; transcript_id "ENSMUST00000032309.13"; exon_number "10"; exon_id "ENSMUSE00000609090.2"; gene_type "protein_coding"; gene_name "Ybx3"; transcript_type "protein_coding"; transcript_name "Ybx3-201"; protein_id "ENSMUSP00000032309.7"; transcript_support_level "1"; mgi_id "MGI:2137670"; tag "basic"; ccdsid "CCDS20606.1"; havana_gene "OTTMUSG00000056779.1"; havana_transcript "OTTMUST00000140091.1";
chr6	HAVANA	exon	131356321	131356443	.	-	.	gene_id "ENSMUSG00000030189.16"; transcript_id "ENSMUST00000032309.13"; exon_number "11"; exon_id "ENSMUSE00000609089.2"; gene_type "protein_coding"; gene_name "Ybx3"; transcript_type "protein_coding"; transcript_name "Ybx3-201"; protein_id "ENSMUSP00000032309.7"; transcript_support_level "1"; mgi_id "MGI:2137670"; tag "basic"; ccdsid "CCDS20606.1"; havana_gene "OTTMUSG00000056779.1"; havana_transcript "OTTMUST00000140091.1";
chr6	HAVANA	CDS	131356321	131356443	.	-	.	gene_id "ENSMUSG00000030189.16"; transcript_id "ENSMUST00000032309.13"; exon_number "12"; exon_id "ENSMUSE00000609089.2"; gene_type "protein_coding"; gene_name "Ybx3"; transcript_type "protein_coding"; transcript_name "Ybx3-201"; protein_id "ENSMUSP00000032309.7"; transcript_support_level "1"; mgi_id "MGI:2137670"; tag "basic"; ccdsid "CCDS20606.1"; havana_gene "OTTMUSG00000056779.1"; havana_transcript "OTTMUST00000140091.1";
chr6	HAVANA	exon	131352937	131353143	.	-	.	gene_id "ENSMUSG00000030189.16"; transcript_id "ENSMUST00000032309.13"; exon_number "13"; exon_id "ENSMUSE00000317838.2"; gene_type "protein_coding"; gene_name "Ybx3"; transcript_type "protein_coding"; transcript_name "Ybx3-201"; protein_id "ENSMUSP00000032309.7"; transcript_support_level "1"; mgi_id "MGI:2137670"; tag "basic"; ccdsid "CCDS20606.1"; havana_gene "OTTMUSG00000056779.1"; havana_transcript "OTTMUST00000140091.1";
chr6	HAVANA	CDS	131352937	131353143	.	-	.	gene_id "ENSMUSG00000030189.16"; transcript_id "ENSMUST00000032309.13"; exon_number "14"; exon_id "ENSMUSE00000317838.2"; gene_type "protein_coding"; gene_name "Ybx3"; transcript_type "protein_coding"; transcript_name "Ybx3-201"; protein_id "ENSMUSP00000032309.7"; transcript_support_level "1"; mgi_id "MGI:2137670"; tag "basic"; ccdsid "CCDS20606.1"; havana_gene "OTTMUSG00000056779.1"; havana_transcript "OTTMUST00000140091.1";
chr6	HAVANA	exon	131347286	131347377	.	-	.	gene_id "ENSMUSG00000030189.16"; transcript_id "ENSMUST00000032309.13"; exon_number "15"; exon_id "ENSMUSE00001364791.2"; gene_type "protein_coding"; gene_name "Ybx3"; transcript_type "protein_coding"; transcript_name "Ybx3-201"; protein_id "ENSMUSP00000032309.7"; transcript_support_level "1"; mgi_id "MGI:2137670"; tag "basic"; ccdsid "CCDS20606.1"; havana_gene "OTTMUSG00000056779.1"; havana_transcript "OTTMUST00000140091.1";
chr6	HAVANA	CDS	131347286	131347377	.	-	.	gene_id "ENSMUSG00000030189.16"; transcript_id "ENSMUST00000032309.13"; exon_number "16"; exon_id "ENSMUSE00001364791.2"; gene_type "protein_coding"; gene_name "Ybx3"; transcript_type "protein_coding"; transcript_name "Ybx3-201"; protein_id "ENSMUSP00000032309.7"; transcript_support_level "1"; mgi_id "MGI:2137670"; tag "basic"; ccdsid "CCDS20606.1"; havana_gene "OTTMUSG00000056779.1"; havana_transcript "OTTMUST00000140091.1";
chr6	HAVANA	exon	131345352	131345523	.	-	.	gene_id "ENSMUSG00000030189.16"; transcript_id "ENSMUST00000032309.13"; exon_number "17"; exon_id "ENSMUSE00001367680.2"; gene_type "protein_coding"; gene_name "Ybx3"; transcript_type "protein_coding"; transcript_name "Ybx3-201"; protein_id "ENSMUSP00000032309.7"; transcript_support_level "1"; mgi_id "MGI:2137670"; tag "basic"; ccdsid "CCDS20606.1"; havana_gene "OTTMUSG00000056779.1"; havana_transcript "OTTMUST00000140091.1";
chr6	HAVANA	CDS	131345352	131345523	.	-	.	gene_id "ENSMUSG00000030189.16"; transcript_id "ENSMUST00000032309.13"; exon_number "18"; exon_id "ENSMUSE00001367680.2"; gene_type "protein_coding"; gene_name "Ybx3"; transcript_type "protein_coding"; transcript_name "Ybx3-201"; protein_id "ENSMUSP00000032309.7"; transcript_support_level "1"; mgi_id "MGI:2137670"; tag "basic"; ccdsid "CCDS20606.1"; havana_gene "OTTMUSG00000056779.1"; havana_transcript "OTTMUST00000140091.1";
chr6	HAVANA	CDS	131344764	131344826	.	-	.	gene_id "ENSMUSG00000030189.16"; transcript_id "ENSMUST00000032309.13"; exon_number "19"; exon_id "5245";
chr6	HAVANA	stop_codon	131344761	131344763	.	-	.	gene_id "ENSMUSG00000030189.16"; transcript_id "ENSMUST00000032309.13"; exon_number "20"; exon_id "5246";
chr6	HAVANA	exon	131344728	131344826	.	-	.	gene_id "ENSMUSG00000030189.16"; transcript_id "ENSMUST00000032309.13"; exon_number "21"; exon_id "ENSMUSE00001368764.2"; gene_type "protein_coding"; gene_name "Ybx3"; transcript_type "protein_coding"; transcript_name "Ybx3-201"; protein_id "ENSMUSP00000032309.7"; transcript_support_level "1"; mgi_id "MGI:2137670"; tag "basic"; ccdsid "CCDS20606.1"; havana_gene "OTTMUSG00000056779.1"; havana_transcript "OTTMUST00000140091.1";
chr6	HAVANA	UTR	131344728	131344763	.	-	.	gene_id "ENSMUSG00000030189.16"; transcript_id "ENSMUST00000032309.13"; exon_number "22"; exon_id "5247";
chr6	HAVANA	exon	131341818	131342368	.	-	.	gene_id "ENSMUSG00000030189.16"; transcript_id "ENSMUST00000032309.13"; exon_number "23"; exon_id "ENSMUSE00000481721.3"; gene_type "protein_coding"; gene_name "Ybx3"; transcript_type "protein_coding"; transcript_name "Ybx3-201"; protein_id "ENSMUSP00000032309.7"; transcript_support_level "1"; mgi_id "MGI:2137670"; tag "basic"; ccdsid "CCDS20606.1"; havana_gene "OTTMUSG00000056779.1"; havana_transcript "OTTMUST00000140091.1";
chr6	HAVANA	UTR	131341818	131342368	.	-	.	gene_id "ENSMUSG00000030189.16"; transcript_id "ENSMUST00000032309.13"; exon_number "24"; exon_id "ENSMUSE00000481721.3"; gene_type "protein_coding"; gene_name "Ybx3"; transcript_type "protein_coding"; transcript_name "Ybx3-201"; protein_id "ENSMUSP00000032309.7"; transcript_support_level "1"; mgi_id "MGI:2137670"; tag "basic"; ccdsid "CCDS20606.1"; havana_gene "OTTMUSG00000056779.1"; havana_transcript "OTTMUST00000140091.1";
chr6	HAVANA	transcript	131341818	131365439	.	-	.	gene_id "ENSMUSG00000030189.16"; transcript_id "ENSMUST00000087865.4"; exons "9"; gene_type "protein_coding"; gene_name "Ybx3"; transcript_type "protein_coding"; transcript_name "Ybx3-202"; protein_id "ENSMUSP00000085172.3"; transcript_support_level "1"; mgi_id "MGI:2137670"; tag "basic"; ccdsid "CCDS20605.1"; havana_gene "OTTMUSG00000056779.1"; havana_transcript "OTTMUST00000140092.1";
chr6	HAVANA	UTR	131365219	131365439	.	-	.	gene_id "ENSMUSG00000030189.16"; transcript_id "ENSMUST00000087865.4"; exon_number "1"; exon_id "5248";
chr6	HAVANA	start_codon	131365216	131365218	.	-	.	gene_id "ENSMUSG00000030189.16"; transcript_id "ENSMUST00000087865.4"; exon_number "2"; exon_id "chr6.5243";
chr6	HAVANA	exon	131364981	131365439	.	-	.	gene_id "ENSMUSG00000030189.16"; transcript_id "ENSMUST00000087865.4"; exon_number "3"; exon_id "ENSMUSE00001367005.2"; gene_type "protein_coding"; gene_name "Ybx3"; transcript_type "protein_coding"; transcript_name "Ybx3-202"; protein_id "ENSMUSP00000085172.3"; transcript_support_level "1"; mgi_id "MGI:2137670"; tag "basic"; ccdsid "CCDS20605.1"; havana_gene "OTTMUSG00000056779.1"; havana_transcript "OTTMUST00000140092.1";
chr6	HAVANA	CDS	131364981	131365218	.	-	.	gene_id "ENSMUSG00000030189.16"; transcript_id "ENSMUST00000087865.4"; exon_number "4"; exon_id "chr6.5244";
chr6	HAVANA	exon	131361466	131361529	.	-	.	gene_id "ENSMUSG00000030189.16"; transcript_id "ENSMUST00000087865.4"; exon_number "5"; exon_id "ENSMUSE00000609092.2"; gene_type "protein_coding"; gene_name "Ybx3"; transcript_type "protein_coding"; transcript_name "Ybx3-202"; protein_id "ENSMUSP00000085172.3"; transcript_support_level "1"; mgi_id "MGI:2137670"; tag "basic"; ccdsid "CCDS20605.1"; havana_gene "OTTMUSG00000056779.1"; havana_transcript "OTTMUST00000140092.1";
chr6	HAVANA	CDS	131361466	131361529	.	-	.	gene_id "ENSMUSG00000030189.16"; transcript_id "ENSMUST00000087865.4"; exon_number "6"; exon_id "ENSMUSE00000609092.2"; gene_type "protein_coding"; gene_name "Ybx3"; transcript_type "protein_coding"; transcript_name "Ybx3-202"; protein_id "ENSMUSP00000085172.3"; transcript_support_level "1"; mgi_id "MGI:2137670"; tag "basic"; ccdsid "CCDS20605.1"; havana_gene "OTTMUSG00000056779.1"; havana_transcript "OTTMUST00000140092.1";
chr6	HAVANA	exon	131360464	131360497	.	-	.	gene_id "ENSMUSG00000030189.16"; transcript_id "ENSMUST00000087865.4"; exon_number "7"; exon_id "ENSMUSE00000609091.2"; gene_type "protein_coding"; gene_name "Ybx3"; transcript_type "protein_coding"; transcript_name "Ybx3-202"; protein_id "ENSMUSP00000085172.3"; transcript_support_level "1"; mgi_id "MGI:2137670"; tag "basic"; ccdsid "CCDS20605.1"; havana_gene "OTTMUSG00000056779.1"; havana_transcript "OTTMUST00000140092.1";
chr6	HAVANA	CDS	131360464	131360497	.	-	.	gene_id "ENSMUSG00000030189.16"; transcript_id "ENSMUST00000087865.4"; exon_number "8"; exon_id "ENSMUSE00000609091.2"; gene_type "protein_coding"; gene_name "Ybx3"; transcript_type "protein_coding"; transcript_name "Ybx3-202"; protein_id "ENSMUSP00000085172.3"; transcript_support_level "1"; mgi_id "MGI:2137670"; tag "basic"; ccdsid "CCDS20605.1"; havana_gene "OTTMUSG00000056779.1"; havana_transcript "OTTMUST00000140092.1";
chr6	HAVANA	exon	131357839	131357928	.	-	.	gene_id "ENSMUSG00000030189.16"; transcript_id "ENSMUST00000087865.4"; exon_number "9"; exon_id "ENSMUSE00000609090.2"; gene_type "protein_coding"; gene_name "Ybx3"; transcript_type "protein_coding"; transcript_name "Ybx3-202"; protein_id "ENSMUSP00000085172.3"; transcript_support_level "1"; mgi_id "MGI:2137670"; tag "basic"; ccdsid "CCDS20605.1"; havana_gene "OTTMUSG00000056779.1"; havana_transcript "OTTMUST00000140092.1";
chr6	HAVANA	CDS	131357839	131357928	.	-	.	gene_id "ENSMUSG00000030189.16"; transcript_id "ENSMUST00000087865.4"; exon_number "10"; exon_id "ENSMUSE00000609090.2"; gene_type "protein_coding"; gene_name "Ybx3"; transcript_type "protein_coding"; transcript_name "Ybx3-202"; protein_id "ENSMUSP00000085172.3"; transcript_support_level "1"; mgi_id "MGI:2137670"; tag "basic"; ccdsid "CCDS20605.1"; havana_gene "OTTMUSG00000056779.1"; havana_transcript "OTTMUST00000140092.1";
chr6	HAVANA	exon	131356321	131356443	.	-	.	gene_id "ENSMUSG00000030189.16"; transcript_id "ENSMUST00000087865.4"; exon_number "11"; exon_id "ENSMUSE00000609089.2"; gene_type "protein_coding"; gene_name "Ybx3"; transcript_type "protein_coding"; transcript_name "Ybx3-202"; protein_id "ENSMUSP00000085172.3"; transcript_support_level "1"; mgi_id "MGI:2137670"; tag "basic"; ccdsid "CCDS20605.1"; havana_gene "OTTMUSG00000056779.1"; havana_transcript "OTTMUST00000140092.1";
chr6	HAVANA	CDS	131356321	131356443	.	-	.	gene_id "ENSMUSG00000030189.16"; transcript_id "ENSMUST00000087865.4"; exon_number "12"; exon_id "ENSMUSE00000609089.2"; gene_type "protein_coding"; gene_name "Ybx3"; transcript_type "protein_coding"; transcript_name "Ybx3-202"; protein_id "ENSMUSP00000085172.3"; transcript_support_level "1"; mgi_id "MGI:2137670"; tag "basic"; ccdsid "CCDS20605.1"; havana_gene "OTTMUSG00000056779.1"; havana_transcript "OTTMUST00000140092.1";
chr6	HAVANA	exon	131347286	131347377	.	-	.	gene_id "ENSMUSG00000030189.16"; transcript_id "ENSMUST00000087865.4"; exon_number "13"; exon_id "ENSMUSE00001364791.2"; gene_type "protein_coding"; gene_name "Ybx3"; transcript_type "protein_coding"; transcript_name "Ybx3-202"; protein_id "ENSMUSP00000085172.3"; transcript_support_level "1"; mgi_id "MGI:2137670"; tag "basic"; ccdsid "CCDS20605.1"; havana_gene "OTTMUSG00000056779.1"; havana_transcript "OTTMUST00000140092.1";
chr6	HAVANA	CDS	131347286	131347377	.	-	.	gene_id "ENSMUSG00000030189.16"; transcript_id "ENSMUST00000087865.4"; exon_number "14"; exon_id "ENSMUSE00001364791.2"; gene_type "protein_coding"; gene_name "Ybx3"; transcript_type "protein_coding"; transcript_name "Ybx3-202"; protein_id "ENSMUSP00000085172.3"; transcript_support_level "1"; mgi_id "MGI:2137670"; tag "basic"; ccdsid "CCDS20605.1"; havana_gene "OTTMUSG00000056779.1"; havana_transcript "OTTMUST00000140092.1";
chr6	HAVANA	exon	131345352	131345523	.	-	.	gene_id "ENSMUSG00000030189.16"; transcript_id "ENSMUST00000087865.4"; exon_number "15"; exon_id "ENSMUSE00001367680.2"; gene_type "protein_coding"; gene_name "Ybx3"; transcript_type "protein_coding"; transcript_name "Ybx3-202"; protein_id "ENSMUSP00000085172.3"; transcript_support_level "1"; mgi_id "MGI:2137670"; tag "basic"; ccdsid "CCDS20605.1"; havana_gene "OTTMUSG00000056779.1"; havana_transcript "OTTMUST00000140092.1";
chr6	HAVANA	CDS	131345352	131345523	.	-	.	gene_id "ENSMUSG00000030189.16"; transcript_id "ENSMUST00000087865.4"; exon_number "16"; exon_id "ENSMUSE00001367680.2"; gene_type "protein_coding"; gene_name "Ybx3"; transcript_type "protein_coding"; transcript_name "Ybx3-202"; protein_id "ENSMUSP00000085172.3"; transcript_support_level "1"; mgi_id "MGI:2137670"; tag "basic"; ccdsid "CCDS20605.1"; havana_gene "OTTMUSG00000056779.1"; havana_transcript "OTTMUST00000140092.1";
chr6	HAVANA	CDS	131344764	131344826	.	-	.	gene_id "ENSMUSG00000030189.16"; transcript_id "ENSMUST00000087865.4"; exon_number "17"; exon_id "chr6.5245";
chr6	HAVANA	stop_codon	131344761	131344763	.	-	.	gene_id "ENSMUSG00000030189.16"; transcript_id "ENSMUST00000087865.4"; exon_number "18"; exon_id "chr6.5246";
chr6	HAVANA	exon	131344728	131344826	.	-	.	gene_id "ENSMUSG00000030189.16"; transcript_id "ENSMUST00000087865.4"; exon_number "19"; exon_id "ENSMUSE00001368764.2"; gene_type "protein_coding"; gene_name "Ybx3"; transcript_type "protein_coding"; transcript_name "Ybx3-202"; protein_id "ENSMUSP00000085172.3"; transcript_support_level "1"; mgi_id "MGI:2137670"; tag "basic"; ccdsid "CCDS20605.1"; havana_gene "OTTMUSG00000056779.1"; havana_transcript "OTTMUST00000140092.1";
chr6	HAVANA	UTR	131344728	131344763	.	-	.	gene_id "ENSMUSG00000030189.16"; transcript_id "ENSMUST00000087865.4"; exon_number "20"; exon_id "chr6.5247";
chr6	HAVANA	exon	131341818	131342368	.	-	.	gene_id "ENSMUSG00000030189.16"; transcript_id "ENSMUST00000087865.4"; exon_number "21"; exon_id "ENSMUSE00000481721.3"; gene_type "protein_coding"; gene_name "Ybx3"; transcript_type "protein_coding"; transcript_name "Ybx3-202"; protein_id "ENSMUSP00000085172.3"; transcript_support_level "1"; mgi_id "MGI:2137670"; tag "basic"; ccdsid "CCDS20605.1"; havana_gene "OTTMUSG00000056779.1"; havana_transcript "OTTMUST00000140092.1";
chr6	HAVANA	UTR	131341818	131342368	.	-	.	gene_id "ENSMUSG00000030189.16"; transcript_id "ENSMUST00000087865.4"; exon_number "22"; exon_id "ENSMUSE00000481721.3"; gene_type "protein_coding"; gene_name "Ybx3"; transcript_type "protein_coding"; transcript_name "Ybx3-202"; protein_id "ENSMUSP00000085172.3"; transcript_support_level "1"; mgi_id "MGI:2137670"; tag "basic"; ccdsid "CCDS20605.1"; havana_gene "OTTMUSG00000056779.1"; havana_transcript "OTTMUST00000140092.1";
chr6	HAVANA	gene	133064051	133082626	.	-	.	gene_id "ENSMUSG00000122337.1"; transcripts "1"; gene_type "lncRNA"; gene_name "ENSMUSG00000122337"; tag "overlapping_locus";
chr6	IsoQuant	transcript	133079426	133082626	.	-	.	gene_id "ENSMUSG00000122337.1"; transcript_id "transcript10102.chr6.nnic"; exons "1";
chr6	IsoQuant	exon	133079426	133082626	.	-	.	gene_id "ENSMUSG00000122337.1"; transcript_id "transcript10102.chr6.nnic"; exon_number "1"; exon_id "5249";
chr6	HAVANA	gene	133081872	133087862	.	+	.	gene_id "ENSMUSG00000072704.7"; transcripts "1"; gene_type "protein_coding"; gene_name "Smim10l1"; mgi_id "MGI:1914379"; havana_gene "OTTMUSG00000046846.1";
chr6	HAVANA	transcript	133081872	133084713	.	+	.	gene_id "ENSMUSG00000072704.7"; transcript_id "ENSMUST00000100864.7"; exons "1"; gene_type "protein_coding"; gene_name "Smim10l1"; transcript_type "protein_coding"; transcript_name "Smim10l1-201"; protein_id "ENSMUSP00000098428.5"; transcript_support_level "NA"; mgi_id "MGI:1914379"; tag "basic"; ccdsid "CCDS51934.1"; havana_gene "OTTMUSG00000046846.1"; havana_transcript "OTTMUST00000121501.1";
chr6	HAVANA	UTR	133081872	133082376	.	+	.	gene_id "ENSMUSG00000072704.7"; transcript_id "ENSMUST00000100864.7"; exon_number "1"; exon_id "5250";
chr6	HAVANA	exon	133081872	133084713	.	+	.	gene_id "ENSMUSG00000072704.7"; transcript_id "ENSMUST00000100864.7"; exon_number "2"; exon_id "ENSMUSE00000650858.7"; gene_type "protein_coding"; gene_name "Smim10l1"; transcript_type "protein_coding"; transcript_name "Smim10l1-201"; protein_id "ENSMUSP00000098428.5"; transcript_support_level "NA"; mgi_id "MGI:1914379"; tag "basic"; ccdsid "CCDS51934.1"; havana_gene "OTTMUSG00000046846.1"; havana_transcript "OTTMUST00000121501.1";
chr6	HAVANA	start_codon	133082377	133082379	.	+	.	gene_id "ENSMUSG00000072704.7"; transcript_id "ENSMUST00000100864.7"; exon_number "3"; exon_id "5251";
chr6	HAVANA	CDS	133082377	133082577	.	+	.	gene_id "ENSMUSG00000072704.7"; transcript_id "ENSMUST00000100864.7"; exon_number "4"; exon_id "5252";
chr6	HAVANA	stop_codon	133082578	133082580	.	+	.	gene_id "ENSMUSG00000072704.7"; transcript_id "ENSMUST00000100864.7"; exon_number "5"; exon_id "5253";
chr6	HAVANA	UTR	133082578	133084713	.	+	.	gene_id "ENSMUSG00000072704.7"; transcript_id "ENSMUST00000100864.7"; exon_number "6"; exon_id "5254";
chr6	HAVANA	gene	134011995	134247121	.	+	.	gene_id "ENSMUSG00000030199.17"; transcripts "2"; gene_type "protein_coding"; gene_name "Etv6"; mgi_id "MGI:109336"; havana_gene "OTTMUSG00000025993.1";
chr6	IsoQuant	transcript	134011995	134212731	.	+	.	gene_id "ENSMUSG00000030199.17"; transcript_id "transcript10115.chr6.nic"; exons "4";
chr6	IsoQuant	exon	134011995	134013101	.	+	.	gene_id "ENSMUSG00000030199.17"; transcript_id "transcript10115.chr6.nic"; exon_number "1"; exon_id "5255";
chr6	IsoQuant	exon	134114248	134114380	.	+	.	gene_id "ENSMUSG00000030199.17"; transcript_id "transcript10115.chr6.nic"; exon_number "2"; exon_id "ENSMUSE00001263981.2";
chr6	IsoQuant	exon	134199828	134199992	.	+	.	gene_id "ENSMUSG00000030199.17"; transcript_id "transcript10115.chr6.nic"; exon_number "3"; exon_id "ENSMUSE00001307142.2";
chr6	IsoQuant	exon	134210482	134212731	.	+	.	gene_id "ENSMUSG00000030199.17"; transcript_id "transcript10115.chr6.nic"; exon_number "4"; exon_id "5256";
chr6	IsoQuant	transcript	134012794	134119551	.	+	.	gene_id "ENSMUSG00000030199.17"; transcript_id "transcript10120.chr6.nic"; exons "2";
chr6	IsoQuant	exon	134012794	134013101	.	+	.	gene_id "ENSMUSG00000030199.17"; transcript_id "transcript10120.chr6.nic"; exon_number "1"; exon_id "5257";
chr6	IsoQuant	exon	134114248	134119551	.	+	.	gene_id "ENSMUSG00000030199.17"; transcript_id "transcript10120.chr6.nic"; exon_number "2"; exon_id "5258";
chr6	IsoQuant	gene	134017383	134021377	.	+	.	gene_id "novel_gene_chr6_10128"; transcripts "1";
chr6	IsoQuant	transcript	134017383	134021377	.	+	.	gene_id "novel_gene_chr6_10128"; transcript_id "transcript10127.chr6.nnic"; exons "1";
chr6	IsoQuant	exon	134017383	134021377	.	+	.	gene_id "novel_gene_chr6_10128"; transcript_id "transcript10127.chr6.nnic"; exon_number "1"; exon_id "5259";
chr6	IsoQuant	gene	134033105	134035701	.	-	.	gene_id "novel_gene_chr6_10132"; transcripts "1";
chr6	IsoQuant	transcript	134033105	134035701	.	-	.	gene_id "novel_gene_chr6_10132"; transcript_id "transcript10131.chr6.nnic"; exons "1";
chr6	IsoQuant	exon	134033105	134035701	.	-	.	gene_id "novel_gene_chr6_10132"; transcript_id "transcript10131.chr6.nnic"; exon_number "1"; exon_id "5260";
chr6	HAVANA	gene	134061564	134064805	.	+	.	gene_id "ENSMUSG00000108238.2"; transcripts "1"; gene_type "TEC"; gene_name "Gm43984"; mgi_id "MGI:5690376"; havana_gene "OTTMUSG00000057180.1";
chr6	IsoQuant	transcript	134063183	134064805	.	+	.	gene_id "ENSMUSG00000108238.2"; transcript_id "transcript10129.chr6.nnic"; exons "1";
chr6	IsoQuant	exon	134063183	134064805	.	+	.	gene_id "ENSMUSG00000108238.2"; transcript_id "transcript10129.chr6.nnic"; exon_number "1"; exon_id "5261";
chr6	IsoQuant	gene	134134688	134140670	.	+	.	gene_id "novel_gene_chr6_10124"; transcripts "1";
chr6	IsoQuant	transcript	134134688	134140670	.	+	.	gene_id "novel_gene_chr6_10124"; transcript_id "transcript10123.chr6.nnic"; exons "1";
chr6	IsoQuant	exon	134134688	134140670	.	+	.	gene_id "novel_gene_chr6_10124"; transcript_id "transcript10123.chr6.nnic"; exon_number "1"; exon_id "5262";
chr6	IsoQuant	gene	134165337	134168187	.	+	.	gene_id "novel_gene_chr6_10122"; transcripts "1";
chr6	IsoQuant	transcript	134165337	134168187	.	+	.	gene_id "novel_gene_chr6_10122"; transcript_id "transcript10121.chr6.nnic"; exons "1";
chr6	IsoQuant	exon	134165337	134168187	.	+	.	gene_id "novel_gene_chr6_10122"; transcript_id "transcript10121.chr6.nnic"; exon_number "1"; exon_id "5263";
chr6	IsoQuant	gene	134205280	134209096	.	+	.	gene_id "novel_gene_chr6_10126"; transcripts "1";
chr6	IsoQuant	transcript	134205280	134209096	.	+	.	gene_id "novel_gene_chr6_10126"; transcript_id "transcript10125.chr6.nnic"; exons "1";
chr6	IsoQuant	exon	134205280	134209096	.	+	.	gene_id "novel_gene_chr6_10126"; transcript_id "transcript10125.chr6.nnic"; exon_number "1"; exon_id "5264";
chr6	HAVANA	gene	134423439	134543958	.	-	.	gene_id "ENSMUSG00000030201.16"; transcripts "5"; gene_type "protein_coding"; gene_name "Lrp6"; mgi_id "MGI:1298218"; havana_gene "OTTMUSG00000021240.1";
chr6	IsoQuant	transcript	134423445	134543958	.	-	.	gene_id "ENSMUSG00000030201.16"; transcript_id "transcript10136.chr6.nnic"; exons "24";
chr6	IsoQuant	exon	134543606	134543958	.	-	.	gene_id "ENSMUSG00000030201.16"; transcript_id "transcript10136.chr6.nnic"; exon_number "1"; exon_id "5265";
chr6	IsoQuant	exon	134518615	134519008	.	-	.	gene_id "ENSMUSG00000030201.16"; transcript_id "transcript10136.chr6.nnic"; exon_number "2"; exon_id "ENSMUSE00000341947.7";
chr6	IsoQuant	exon	134497359	134497556	.	-	.	gene_id "ENSMUSG00000030201.16"; transcript_id "transcript10136.chr6.nnic"; exon_number "3"; exon_id "ENSMUSE00001284421.2";
chr6	IsoQuant	exon	134490186	134490382	.	-	.	gene_id "ENSMUSG00000030201.16"; transcript_id "transcript10136.chr6.nnic"; exon_number "4"; exon_id "ENSMUSE00001279626.2";
chr6	IsoQuant	exon	134488119	134488250	.	-	.	gene_id "ENSMUSG00000030201.16"; transcript_id "transcript10136.chr6.nnic"; exon_number "5"; exon_id "ENSMUSE00000196328.4";
chr6	IsoQuant	exon	134484249	134484645	.	-	.	gene_id "ENSMUSG00000030201.16"; transcript_id "transcript10136.chr6.nnic"; exon_number "6"; exon_id "ENSMUSE00000196314.4";
chr6	IsoQuant	exon	134483159	134483330	.	-	.	gene_id "ENSMUSG00000030201.16"; transcript_id "transcript10136.chr6.nnic"; exon_number "7"; exon_id "ENSMUSE00000196311.4";
chr6	IsoQuant	exon	134463418	134463634	.	-	.	gene_id "ENSMUSG00000030201.16"; transcript_id "transcript10136.chr6.nnic"; exon_number "8"; exon_id "ENSMUSE00000196315.4";
chr6	IsoQuant	exon	134462607	134462896	.	-	.	gene_id "ENSMUSG00000030201.16"; transcript_id "transcript10136.chr6.nnic"; exon_number "9"; exon_id "ENSMUSE00000196321.4";
chr6	IsoQuant	exon	134461177	134461403	.	-	.	gene_id "ENSMUSG00000030201.16"; transcript_id "transcript10136.chr6.nnic"; exon_number "10"; exon_id "ENSMUSE00000196327.4";
chr6	IsoQuant	exon	134457339	134457523	.	-	.	gene_id "ENSMUSG00000030201.16"; transcript_id "transcript10136.chr6.nnic"; exon_number "11"; exon_id "ENSMUSE00000196313.4";
chr6	IsoQuant	exon	134456472	134456798	.	-	.	gene_id "ENSMUSG00000030201.16"; transcript_id "transcript10136.chr6.nnic"; exon_number "12"; exon_id "ENSMUSE00000196317.4";
chr6	IsoQuant	exon	134447652	134447854	.	-	.	gene_id "ENSMUSG00000030201.16"; transcript_id "transcript10136.chr6.nnic"; exon_number "13"; exon_id "ENSMUSE00000196310.4";
chr6	IsoQuant	exon	134445606	134445817	.	-	.	gene_id "ENSMUSG00000030201.16"; transcript_id "transcript10136.chr6.nnic"; exon_number "14"; exon_id "ENSMUSE00001365611.2";
chr6	IsoQuant	exon	134444472	134444662	.	-	.	gene_id "ENSMUSG00000030201.16"; transcript_id "transcript10136.chr6.nnic"; exon_number "15"; exon_id "ENSMUSE00001368306.2";
chr6	IsoQuant	exon	134441358	134441567	.	-	.	gene_id "ENSMUSG00000030201.16"; transcript_id "transcript10136.chr6.nnic"; exon_number "16"; exon_id "ENSMUSE00001366739.2";
chr6	IsoQuant	exon	134439499	134439624	.	-	.	gene_id "ENSMUSG00000030201.16"; transcript_id "transcript10136.chr6.nnic"; exon_number "17"; exon_id "ENSMUSE00001365188.2";
chr6	IsoQuant	exon	134436195	134436431	.	-	.	gene_id "ENSMUSG00000030201.16"; transcript_id "transcript10136.chr6.nnic"; exon_number "18"; exon_id "ENSMUSE00001367208.2";
chr6	IsoQuant	exon	134434621	134434731	.	-	.	gene_id "ENSMUSG00000030201.16"; transcript_id "transcript10136.chr6.nnic"; exon_number "19"; exon_id "ENSMUSE00001367906.2";
chr6	IsoQuant	exon	134433018	134433248	.	-	.	gene_id "ENSMUSG00000030201.16"; transcript_id "transcript10136.chr6.nnic"; exon_number "20"; exon_id "ENSMUSE00001367797.2";
chr6	IsoQuant	exon	134431660	134431796	.	-	.	gene_id "ENSMUSG00000030201.16"; transcript_id "transcript10136.chr6.nnic"; exon_number "21"; exon_id "ENSMUSE00001364862.2";
chr6	IsoQuant	exon	134430513	134430610	.	-	.	gene_id "ENSMUSG00000030201.16"; transcript_id "transcript10136.chr6.nnic"; exon_number "22"; exon_id "ENSMUSE00001369024.2";
chr6	IsoQuant	exon	134424861	134428043	.	-	.	gene_id "ENSMUSG00000030201.16"; transcript_id "transcript10136.chr6.nnic"; exon_number "23"; exon_id "5266";
chr6	IsoQuant	exon	134423445	134424797	.	-	.	gene_id "ENSMUSG00000030201.16"; transcript_id "transcript10136.chr6.nnic"; exon_number "24"; exon_id "5267";
chr6	IsoQuant	transcript	134488984	134543958	.	-	.	gene_id "ENSMUSG00000030201.16"; transcript_id "transcript10152.chr6.nic"; exons "4";
chr6	IsoQuant	exon	134543606	134543958	.	-	.	gene_id "ENSMUSG00000030201.16"; transcript_id "transcript10152.chr6.nic"; exon_number "1"; exon_id "chr6.5265";
chr6	IsoQuant	exon	134518615	134519008	.	-	.	gene_id "ENSMUSG00000030201.16"; transcript_id "transcript10152.chr6.nic"; exon_number "2"; exon_id "ENSMUSE00000341947.7";
chr6	IsoQuant	exon	134497359	134497556	.	-	.	gene_id "ENSMUSG00000030201.16"; transcript_id "transcript10152.chr6.nic"; exon_number "3"; exon_id "ENSMUSE00001284421.2";
chr6	IsoQuant	exon	134488984	134490382	.	-	.	gene_id "ENSMUSG00000030201.16"; transcript_id "transcript10152.chr6.nic"; exon_number "4"; exon_id "5268";
chr6	IsoQuant	transcript	134516919	134543958	.	-	.	gene_id "ENSMUSG00000030201.16"; transcript_id "transcript10159.chr6.nic"; exons "2";
chr6	IsoQuant	exon	134543606	134543958	.	-	.	gene_id "ENSMUSG00000030201.16"; transcript_id "transcript10159.chr6.nic"; exon_number "1"; exon_id "chr6.5265";
chr6	IsoQuant	exon	134516919	134519008	.	-	.	gene_id "ENSMUSG00000030201.16"; transcript_id "transcript10159.chr6.nic"; exon_number "2"; exon_id "5269";
chr6	IsoQuant	transcript	134517745	134543958	.	-	.	gene_id "ENSMUSG00000030201.16"; transcript_id "transcript10160.chr6.nic"; exons "2";
chr6	IsoQuant	exon	134543606	134543958	.	-	.	gene_id "ENSMUSG00000030201.16"; transcript_id "transcript10160.chr6.nic"; exon_number "1"; exon_id "chr6.5265";
chr6	IsoQuant	exon	134517745	134519008	.	-	.	gene_id "ENSMUSG00000030201.16"; transcript_id "transcript10160.chr6.nic"; exon_number "2"; exon_id "5270";
chr6	HAVANA	transcript	134423439	134543876	.	-	.	gene_id "ENSMUSG00000030201.16"; transcript_id "ENSMUST00000032322.15"; exons "23"; gene_type "protein_coding"; gene_name "Lrp6"; transcript_type "protein_coding"; transcript_name "Lrp6-201"; protein_id "ENSMUSP00000032322.9"; transcript_support_level "1"; mgi_id "MGI:1298218"; tag "basic"; ccdsid "CCDS39678.1"; havana_gene "OTTMUSG00000021240.1"; havana_transcript "OTTMUST00000050309.1";
chr6	HAVANA	UTR	134543661	134543876	.	-	.	gene_id "ENSMUSG00000030201.16"; transcript_id "ENSMUST00000032322.15"; exon_number "1"; exon_id "5271";
chr6	HAVANA	start_codon	134543658	134543660	.	-	.	gene_id "ENSMUSG00000030201.16"; transcript_id "ENSMUST00000032322.15"; exon_number "2"; exon_id "5272";
chr6	HAVANA	exon	134543606	134543876	.	-	.	gene_id "ENSMUSG00000030201.16"; transcript_id "ENSMUST00000032322.15"; exon_number "3"; exon_id "ENSMUSE00000689892.2"; gene_type "protein_coding"; gene_name "Lrp6"; transcript_type "protein_coding"; transcript_name "Lrp6-201"; protein_id "ENSMUSP00000032322.9"; transcript_support_level "1"; mgi_id "MGI:1298218"; tag "basic"; ccdsid "CCDS39678.1"; havana_gene "OTTMUSG00000021240.1"; havana_transcript "OTTMUST00000050309.1";
chr6	HAVANA	CDS	134543606	134543660	.	-	.	gene_id "ENSMUSG00000030201.16"; transcript_id "ENSMUST00000032322.15"; exon_number "4"; exon_id "5273";
chr6	HAVANA	exon	134518615	134519008	.	-	.	gene_id "ENSMUSG00000030201.16"; transcript_id "ENSMUST00000032322.15"; exon_number "5"; exon_id "ENSMUSE00000341947.7"; gene_type "protein_coding"; gene_name "Lrp6"; transcript_type "protein_coding"; transcript_name "Lrp6-201"; protein_id "ENSMUSP00000032322.9"; transcript_support_level "1"; mgi_id "MGI:1298218"; tag "basic"; ccdsid "CCDS39678.1"; havana_gene "OTTMUSG00000021240.1"; havana_transcript "OTTMUST00000050309.1";
chr6	HAVANA	CDS	134518615	134519008	.	-	.	gene_id "ENSMUSG00000030201.16"; transcript_id "ENSMUST00000032322.15"; exon_number "6"; exon_id "ENSMUSE00000341947.7"; gene_type "protein_coding"; gene_name "Lrp6"; transcript_type "protein_coding"; transcript_name "Lrp6-201"; protein_id "ENSMUSP00000032322.9"; transcript_support_level "1"; mgi_id "MGI:1298218"; tag "basic"; ccdsid "CCDS39678.1"; havana_gene "OTTMUSG00000021240.1"; havana_transcript "OTTMUST00000050309.1";
chr6	HAVANA	exon	134497359	134497556	.	-	.	gene_id "ENSMUSG00000030201.16"; transcript_id "ENSMUST00000032322.15"; exon_number "7"; exon_id "ENSMUSE00001284421.2"; gene_type "protein_coding"; gene_name "Lrp6"; transcript_type "protein_coding"; transcript_name "Lrp6-201"; protein_id "ENSMUSP00000032322.9"; transcript_support_level "1"; mgi_id "MGI:1298218"; tag "basic"; ccdsid "CCDS39678.1"; havana_gene "OTTMUSG00000021240.1"; havana_transcript "OTTMUST00000050309.1";
chr6	HAVANA	CDS	134497359	134497556	.	-	.	gene_id "ENSMUSG00000030201.16"; transcript_id "ENSMUST00000032322.15"; exon_number "8"; exon_id "ENSMUSE00001284421.2"; gene_type "protein_coding"; gene_name "Lrp6"; transcript_type "protein_coding"; transcript_name "Lrp6-201"; protein_id "ENSMUSP00000032322.9"; transcript_support_level "1"; mgi_id "MGI:1298218"; tag "basic"; ccdsid "CCDS39678.1"; havana_gene "OTTMUSG00000021240.1"; havana_transcript "OTTMUST00000050309.1";
chr6	HAVANA	exon	134490186	134490382	.	-	.	gene_id "ENSMUSG00000030201.16"; transcript_id "ENSMUST00000032322.15"; exon_number "9"; exon_id "ENSMUSE00001279626.2"; gene_type "protein_coding"; gene_name "Lrp6"; transcript_type "protein_coding"; transcript_name "Lrp6-201"; protein_id "ENSMUSP00000032322.9"; transcript_support_level "1"; mgi_id "MGI:1298218"; tag "basic"; ccdsid "CCDS39678.1"; havana_gene "OTTMUSG00000021240.1"; havana_transcript "OTTMUST00000050309.1";
chr6	HAVANA	CDS	134490186	134490382	.	-	.	gene_id "ENSMUSG00000030201.16"; transcript_id "ENSMUST00000032322.15"; exon_number "10"; exon_id "ENSMUSE00001279626.2"; gene_type "protein_coding"; gene_name "Lrp6"; transcript_type "protein_coding"; transcript_name "Lrp6-201"; protein_id "ENSMUSP00000032322.9"; transcript_support_level "1"; mgi_id "MGI:1298218"; tag "basic"; ccdsid "CCDS39678.1"; havana_gene "OTTMUSG00000021240.1"; havana_transcript "OTTMUST00000050309.1";
chr6	HAVANA	exon	134488119	134488250	.	-	.	gene_id "ENSMUSG00000030201.16"; transcript_id "ENSMUST00000032322.15"; exon_number "11"; exon_id "ENSMUSE00000196328.4"; gene_type "protein_coding"; gene_name "Lrp6"; transcript_type "protein_coding"; transcript_name "Lrp6-201"; protein_id "ENSMUSP00000032322.9"; transcript_support_level "1"; mgi_id "MGI:1298218"; tag "basic"; ccdsid "CCDS39678.1"; havana_gene "OTTMUSG00000021240.1"; havana_transcript "OTTMUST00000050309.1";
chr6	HAVANA	CDS	134488119	134488250	.	-	.	gene_id "ENSMUSG00000030201.16"; transcript_id "ENSMUST00000032322.15"; exon_number "12"; exon_id "ENSMUSE00000196328.4"; gene_type "protein_coding"; gene_name "Lrp6"; transcript_type "protein_coding"; transcript_name "Lrp6-201"; protein_id "ENSMUSP00000032322.9"; transcript_support_level "1"; mgi_id "MGI:1298218"; tag "basic"; ccdsid "CCDS39678.1"; havana_gene "OTTMUSG00000021240.1"; havana_transcript "OTTMUST00000050309.1";
chr6	HAVANA	exon	134484249	134484645	.	-	.	gene_id "ENSMUSG00000030201.16"; transcript_id "ENSMUST00000032322.15"; exon_number "13"; exon_id "ENSMUSE00000196314.4"; gene_type "protein_coding"; gene_name "Lrp6"; transcript_type "protein_coding"; transcript_name "Lrp6-201"; protein_id "ENSMUSP00000032322.9"; transcript_support_level "1"; mgi_id "MGI:1298218"; tag "basic"; ccdsid "CCDS39678.1"; havana_gene "OTTMUSG00000021240.1"; havana_transcript "OTTMUST00000050309.1";
chr6	HAVANA	CDS	134484249	134484645	.	-	.	gene_id "ENSMUSG00000030201.16"; transcript_id "ENSMUST00000032322.15"; exon_number "14"; exon_id "ENSMUSE00000196314.4"; gene_type "protein_coding"; gene_name "Lrp6"; transcript_type "protein_coding"; transcript_name "Lrp6-201"; protein_id "ENSMUSP00000032322.9"; transcript_support_level "1"; mgi_id "MGI:1298218"; tag "basic"; ccdsid "CCDS39678.1"; havana_gene "OTTMUSG00000021240.1"; havana_transcript "OTTMUST00000050309.1";
chr6	HAVANA	exon	134483159	134483330	.	-	.	gene_id "ENSMUSG00000030201.16"; transcript_id "ENSMUST00000032322.15"; exon_number "15"; exon_id "ENSMUSE00000196311.4"; gene_type "protein_coding"; gene_name "Lrp6"; transcript_type "protein_coding"; transcript_name "Lrp6-201"; protein_id "ENSMUSP00000032322.9"; transcript_support_level "1"; mgi_id "MGI:1298218"; tag "basic"; ccdsid "CCDS39678.1"; havana_gene "OTTMUSG00000021240.1"; havana_transcript "OTTMUST00000050309.1";
chr6	HAVANA	CDS	134483159	134483330	.	-	.	gene_id "ENSMUSG00000030201.16"; transcript_id "ENSMUST00000032322.15"; exon_number "16"; exon_id "ENSMUSE00000196311.4"; gene_type "protein_coding"; gene_name "Lrp6"; transcript_type "protein_coding"; transcript_name "Lrp6-201"; protein_id "ENSMUSP00000032322.9"; transcript_support_level "1"; mgi_id "MGI:1298218"; tag "basic"; ccdsid "CCDS39678.1"; havana_gene "OTTMUSG00000021240.1"; havana_transcript "OTTMUST00000050309.1";
chr6	HAVANA	exon	134463418	134463634	.	-	.	gene_id "ENSMUSG00000030201.16"; transcript_id "ENSMUST00000032322.15"; exon_number "17"; exon_id "ENSMUSE00000196315.4"; gene_type "protein_coding"; gene_name "Lrp6"; transcript_type "protein_coding"; transcript_name "Lrp6-201"; protein_id "ENSMUSP00000032322.9"; transcript_support_level "1"; mgi_id "MGI:1298218"; tag "basic"; ccdsid "CCDS39678.1"; havana_gene "OTTMUSG00000021240.1"; havana_transcript "OTTMUST00000050309.1";
chr6	HAVANA	CDS	134463418	134463634	.	-	.	gene_id "ENSMUSG00000030201.16"; transcript_id "ENSMUST00000032322.15"; exon_number "18"; exon_id "ENSMUSE00000196315.4"; gene_type "protein_coding"; gene_name "Lrp6"; transcript_type "protein_coding"; transcript_name "Lrp6-201"; protein_id "ENSMUSP00000032322.9"; transcript_support_level "1"; mgi_id "MGI:1298218"; tag "basic"; ccdsid "CCDS39678.1"; havana_gene "OTTMUSG00000021240.1"; havana_transcript "OTTMUST00000050309.1";
chr6	HAVANA	exon	134462607	134462896	.	-	.	gene_id "ENSMUSG00000030201.16"; transcript_id "ENSMUST00000032322.15"; exon_number "19"; exon_id "ENSMUSE00000196321.4"; gene_type "protein_coding"; gene_name "Lrp6"; transcript_type "protein_coding"; transcript_name "Lrp6-201"; protein_id "ENSMUSP00000032322.9"; transcript_support_level "1"; mgi_id "MGI:1298218"; tag "basic"; ccdsid "CCDS39678.1"; havana_gene "OTTMUSG00000021240.1"; havana_transcript "OTTMUST00000050309.1";
chr6	HAVANA	CDS	134462607	134462896	.	-	.	gene_id "ENSMUSG00000030201.16"; transcript_id "ENSMUST00000032322.15"; exon_number "20"; exon_id "ENSMUSE00000196321.4"; gene_type "protein_coding"; gene_name "Lrp6"; transcript_type "protein_coding"; transcript_name "Lrp6-201"; protein_id "ENSMUSP00000032322.9"; transcript_support_level "1"; mgi_id "MGI:1298218"; tag "basic"; ccdsid "CCDS39678.1"; havana_gene "OTTMUSG00000021240.1"; havana_transcript "OTTMUST00000050309.1";
chr6	HAVANA	exon	134461177	134461403	.	-	.	gene_id "ENSMUSG00000030201.16"; transcript_id "ENSMUST00000032322.15"; exon_number "21"; exon_id "ENSMUSE00000196327.4"; gene_type "protein_coding"; gene_name "Lrp6"; transcript_type "protein_coding"; transcript_name "Lrp6-201"; protein_id "ENSMUSP00000032322.9"; transcript_support_level "1"; mgi_id "MGI:1298218"; tag "basic"; ccdsid "CCDS39678.1"; havana_gene "OTTMUSG00000021240.1"; havana_transcript "OTTMUST00000050309.1";
chr6	HAVANA	CDS	134461177	134461403	.	-	.	gene_id "ENSMUSG00000030201.16"; transcript_id "ENSMUST00000032322.15"; exon_number "22"; exon_id "ENSMUSE00000196327.4"; gene_type "protein_coding"; gene_name "Lrp6"; transcript_type "protein_coding"; transcript_name "Lrp6-201"; protein_id "ENSMUSP00000032322.9"; transcript_support_level "1"; mgi_id "MGI:1298218"; tag "basic"; ccdsid "CCDS39678.1"; havana_gene "OTTMUSG00000021240.1"; havana_transcript "OTTMUST00000050309.1";
chr6	HAVANA	exon	134457339	134457523	.	-	.	gene_id "ENSMUSG00000030201.16"; transcript_id "ENSMUST00000032322.15"; exon_number "23"; exon_id "ENSMUSE00000196313.4"; gene_type "protein_coding"; gene_name "Lrp6"; transcript_type "protein_coding"; transcript_name "Lrp6-201"; protein_id "ENSMUSP00000032322.9"; transcript_support_level "1"; mgi_id "MGI:1298218"; tag "basic"; ccdsid "CCDS39678.1"; havana_gene "OTTMUSG00000021240.1"; havana_transcript "OTTMUST00000050309.1";
chr6	HAVANA	CDS	134457339	134457523	.	-	.	gene_id "ENSMUSG00000030201.16"; transcript_id "ENSMUST00000032322.15"; exon_number "24"; exon_id "ENSMUSE00000196313.4"; gene_type "protein_coding"; gene_name "Lrp6"; transcript_type "protein_coding"; transcript_name "Lrp6-201"; protein_id "ENSMUSP00000032322.9"; transcript_support_level "1"; mgi_id "MGI:1298218"; tag "basic"; ccdsid "CCDS39678.1"; havana_gene "OTTMUSG00000021240.1"; havana_transcript "OTTMUST00000050309.1";
chr6	HAVANA	exon	134456472	134456798	.	-	.	gene_id "ENSMUSG00000030201.16"; transcript_id "ENSMUST00000032322.15"; exon_number "25"; exon_id "ENSMUSE00000196317.4"; gene_type "protein_coding"; gene_name "Lrp6"; transcript_type "protein_coding"; transcript_name "Lrp6-201"; protein_id "ENSMUSP00000032322.9"; transcript_support_level "1"; mgi_id "MGI:1298218"; tag "basic"; ccdsid "CCDS39678.1"; havana_gene "OTTMUSG00000021240.1"; havana_transcript "OTTMUST00000050309.1";
chr6	HAVANA	CDS	134456472	134456798	.	-	.	gene_id "ENSMUSG00000030201.16"; transcript_id "ENSMUST00000032322.15"; exon_number "26"; exon_id "ENSMUSE00000196317.4"; gene_type "protein_coding"; gene_name "Lrp6"; transcript_type "protein_coding"; transcript_name "Lrp6-201"; protein_id "ENSMUSP00000032322.9"; transcript_support_level "1"; mgi_id "MGI:1298218"; tag "basic"; ccdsid "CCDS39678.1"; havana_gene "OTTMUSG00000021240.1"; havana_transcript "OTTMUST00000050309.1";
chr6	HAVANA	exon	134447652	134447854	.	-	.	gene_id "ENSMUSG00000030201.16"; transcript_id "ENSMUST00000032322.15"; exon_number "27"; exon_id "ENSMUSE00000196310.4"; gene_type "protein_coding"; gene_name "Lrp6"; transcript_type "protein_coding"; transcript_name "Lrp6-201"; protein_id "ENSMUSP00000032322.9"; transcript_support_level "1"; mgi_id "MGI:1298218"; tag "basic"; ccdsid "CCDS39678.1"; havana_gene "OTTMUSG00000021240.1"; havana_transcript "OTTMUST00000050309.1";
chr6	HAVANA	CDS	134447652	134447854	.	-	.	gene_id "ENSMUSG00000030201.16"; transcript_id "ENSMUST00000032322.15"; exon_number "28"; exon_id "ENSMUSE00000196310.4"; gene_type "protein_coding"; gene_name "Lrp6"; transcript_type "protein_coding"; transcript_name "Lrp6-201"; protein_id "ENSMUSP00000032322.9"; transcript_support_level "1"; mgi_id "MGI:1298218"; tag "basic"; ccdsid "CCDS39678.1"; havana_gene "OTTMUSG00000021240.1"; havana_transcript "OTTMUST00000050309.1";
chr6	HAVANA	exon	134445606	134445817	.	-	.	gene_id "ENSMUSG00000030201.16"; transcript_id "ENSMUST00000032322.15"; exon_number "29"; exon_id "ENSMUSE00001365611.2"; gene_type "protein_coding"; gene_name "Lrp6"; transcript_type "protein_coding"; transcript_name "Lrp6-201"; protein_id "ENSMUSP00000032322.9"; transcript_support_level "1"; mgi_id "MGI:1298218"; tag "basic"; ccdsid "CCDS39678.1"; havana_gene "OTTMUSG00000021240.1"; havana_transcript "OTTMUST00000050309.1";
chr6	HAVANA	CDS	134445606	134445817	.	-	.	gene_id "ENSMUSG00000030201.16"; transcript_id "ENSMUST00000032322.15"; exon_number "30"; exon_id "ENSMUSE00001365611.2"; gene_type "protein_coding"; gene_name "Lrp6"; transcript_type "protein_coding"; transcript_name "Lrp6-201"; protein_id "ENSMUSP00000032322.9"; transcript_support_level "1"; mgi_id "MGI:1298218"; tag "basic"; ccdsid "CCDS39678.1"; havana_gene "OTTMUSG00000021240.1"; havana_transcript "OTTMUST00000050309.1";
chr6	HAVANA	exon	134444472	134444662	.	-	.	gene_id "ENSMUSG00000030201.16"; transcript_id "ENSMUST00000032322.15"; exon_number "31"; exon_id "ENSMUSE00001368306.2"; gene_type "protein_coding"; gene_name "Lrp6"; transcript_type "protein_coding"; transcript_name "Lrp6-201"; protein_id "ENSMUSP00000032322.9"; transcript_support_level "1"; mgi_id "MGI:1298218"; tag "basic"; ccdsid "CCDS39678.1"; havana_gene "OTTMUSG00000021240.1"; havana_transcript "OTTMUST00000050309.1";
chr6	HAVANA	CDS	134444472	134444662	.	-	.	gene_id "ENSMUSG00000030201.16"; transcript_id "ENSMUST00000032322.15"; exon_number "32"; exon_id "ENSMUSE00001368306.2"; gene_type "protein_coding"; gene_name "Lrp6"; transcript_type "protein_coding"; transcript_name "Lrp6-201"; protein_id "ENSMUSP00000032322.9"; transcript_support_level "1"; mgi_id "MGI:1298218"; tag "basic"; ccdsid "CCDS39678.1"; havana_gene "OTTMUSG00000021240.1"; havana_transcript "OTTMUST00000050309.1";
chr6	HAVANA	exon	134441358	134441567	.	-	.	gene_id "ENSMUSG00000030201.16"; transcript_id "ENSMUST00000032322.15"; exon_number "33"; exon_id "ENSMUSE00001366739.2"; gene_type "protein_coding"; gene_name "Lrp6"; transcript_type "protein_coding"; transcript_name "Lrp6-201"; protein_id "ENSMUSP00000032322.9"; transcript_support_level "1"; mgi_id "MGI:1298218"; tag "basic"; ccdsid "CCDS39678.1"; havana_gene "OTTMUSG00000021240.1"; havana_transcript "OTTMUST00000050309.1";
chr6	HAVANA	CDS	134441358	134441567	.	-	.	gene_id "ENSMUSG00000030201.16"; transcript_id "ENSMUST00000032322.15"; exon_number "34"; exon_id "ENSMUSE00001366739.2"; gene_type "protein_coding"; gene_name "Lrp6"; transcript_type "protein_coding"; transcript_name "Lrp6-201"; protein_id "ENSMUSP00000032322.9"; transcript_support_level "1"; mgi_id "MGI:1298218"; tag "basic"; ccdsid "CCDS39678.1"; havana_gene "OTTMUSG00000021240.1"; havana_transcript "OTTMUST00000050309.1";
chr6	HAVANA	exon	134439499	134439624	.	-	.	gene_id "ENSMUSG00000030201.16"; transcript_id "ENSMUST00000032322.15"; exon_number "35"; exon_id "ENSMUSE00001365188.2"; gene_type "protein_coding"; gene_name "Lrp6"; transcript_type "protein_coding"; transcript_name "Lrp6-201"; protein_id "ENSMUSP00000032322.9"; transcript_support_level "1"; mgi_id "MGI:1298218"; tag "basic"; ccdsid "CCDS39678.1"; havana_gene "OTTMUSG00000021240.1"; havana_transcript "OTTMUST00000050309.1";
chr6	HAVANA	CDS	134439499	134439624	.	-	.	gene_id "ENSMUSG00000030201.16"; transcript_id "ENSMUST00000032322.15"; exon_number "36"; exon_id "ENSMUSE00001365188.2"; gene_type "protein_coding"; gene_name "Lrp6"; transcript_type "protein_coding"; transcript_name "Lrp6-201"; protein_id "ENSMUSP00000032322.9"; transcript_support_level "1"; mgi_id "MGI:1298218"; tag "basic"; ccdsid "CCDS39678.1"; havana_gene "OTTMUSG00000021240.1"; havana_transcript "OTTMUST00000050309.1";
chr6	HAVANA	exon	134436195	134436431	.	-	.	gene_id "ENSMUSG00000030201.16"; transcript_id "ENSMUST00000032322.15"; exon_number "37"; exon_id "ENSMUSE00001367208.2"; gene_type "protein_coding"; gene_name "Lrp6"; transcript_type "protein_coding"; transcript_name "Lrp6-201"; protein_id "ENSMUSP00000032322.9"; transcript_support_level "1"; mgi_id "MGI:1298218"; tag "basic"; ccdsid "CCDS39678.1"; havana_gene "OTTMUSG00000021240.1"; havana_transcript "OTTMUST00000050309.1";
chr6	HAVANA	CDS	134436195	134436431	.	-	.	gene_id "ENSMUSG00000030201.16"; transcript_id "ENSMUST00000032322.15"; exon_number "38"; exon_id "ENSMUSE00001367208.2"; gene_type "protein_coding"; gene_name "Lrp6"; transcript_type "protein_coding"; transcript_name "Lrp6-201"; protein_id "ENSMUSP00000032322.9"; transcript_support_level "1"; mgi_id "MGI:1298218"; tag "basic"; ccdsid "CCDS39678.1"; havana_gene "OTTMUSG00000021240.1"; havana_transcript "OTTMUST00000050309.1";
chr6	HAVANA	exon	134434621	134434731	.	-	.	gene_id "ENSMUSG00000030201.16"; transcript_id "ENSMUST00000032322.15"; exon_number "39"; exon_id "ENSMUSE00001367906.2"; gene_type "protein_coding"; gene_name "Lrp6"; transcript_type "protein_coding"; transcript_name "Lrp6-201"; protein_id "ENSMUSP00000032322.9"; transcript_support_level "1"; mgi_id "MGI:1298218"; tag "basic"; ccdsid "CCDS39678.1"; havana_gene "OTTMUSG00000021240.1"; havana_transcript "OTTMUST00000050309.1";
chr6	HAVANA	CDS	134434621	134434731	.	-	.	gene_id "ENSMUSG00000030201.16"; transcript_id "ENSMUST00000032322.15"; exon_number "40"; exon_id "ENSMUSE00001367906.2"; gene_type "protein_coding"; gene_name "Lrp6"; transcript_type "protein_coding"; transcript_name "Lrp6-201"; protein_id "ENSMUSP00000032322.9"; transcript_support_level "1"; mgi_id "MGI:1298218"; tag "basic"; ccdsid "CCDS39678.1"; havana_gene "OTTMUSG00000021240.1"; havana_transcript "OTTMUST00000050309.1";
chr6	HAVANA	exon	134433018	134433248	.	-	.	gene_id "ENSMUSG00000030201.16"; transcript_id "ENSMUST00000032322.15"; exon_number "41"; exon_id "ENSMUSE00001367797.2"; gene_type "protein_coding"; gene_name "Lrp6"; transcript_type "protein_coding"; transcript_name "Lrp6-201"; protein_id "ENSMUSP00000032322.9"; transcript_support_level "1"; mgi_id "MGI:1298218"; tag "basic"; ccdsid "CCDS39678.1"; havana_gene "OTTMUSG00000021240.1"; havana_transcript "OTTMUST00000050309.1";
chr6	HAVANA	CDS	134433018	134433248	.	-	.	gene_id "ENSMUSG00000030201.16"; transcript_id "ENSMUST00000032322.15"; exon_number "42"; exon_id "ENSMUSE00001367797.2"; gene_type "protein_coding"; gene_name "Lrp6"; transcript_type "protein_coding"; transcript_name "Lrp6-201"; protein_id "ENSMUSP00000032322.9"; transcript_support_level "1"; mgi_id "MGI:1298218"; tag "basic"; ccdsid "CCDS39678.1"; havana_gene "OTTMUSG00000021240.1"; havana_transcript "OTTMUST00000050309.1";
chr6	HAVANA	exon	134431660	134431796	.	-	.	gene_id "ENSMUSG00000030201.16"; transcript_id "ENSMUST00000032322.15"; exon_number "43"; exon_id "ENSMUSE00001364862.2"; gene_type "protein_coding"; gene_name "Lrp6"; transcript_type "protein_coding"; transcript_name "Lrp6-201"; protein_id "ENSMUSP00000032322.9"; transcript_support_level "1"; mgi_id "MGI:1298218"; tag "basic"; ccdsid "CCDS39678.1"; havana_gene "OTTMUSG00000021240.1"; havana_transcript "OTTMUST00000050309.1";
chr6	HAVANA	CDS	134431660	134431796	.	-	.	gene_id "ENSMUSG00000030201.16"; transcript_id "ENSMUST00000032322.15"; exon_number "44"; exon_id "ENSMUSE00001364862.2"; gene_type "protein_coding"; gene_name "Lrp6"; transcript_type "protein_coding"; transcript_name "Lrp6-201"; protein_id "ENSMUSP00000032322.9"; transcript_support_level "1"; mgi_id "MGI:1298218"; tag "basic"; ccdsid "CCDS39678.1"; havana_gene "OTTMUSG00000021240.1"; havana_transcript "OTTMUST00000050309.1";
chr6	HAVANA	exon	134430513	134430610	.	-	.	gene_id "ENSMUSG00000030201.16"; transcript_id "ENSMUST00000032322.15"; exon_number "45"; exon_id "ENSMUSE00001369024.2"; gene_type "protein_coding"; gene_name "Lrp6"; transcript_type "protein_coding"; transcript_name "Lrp6-201"; protein_id "ENSMUSP00000032322.9"; transcript_support_level "1"; mgi_id "MGI:1298218"; tag "basic"; ccdsid "CCDS39678.1"; havana_gene "OTTMUSG00000021240.1"; havana_transcript "OTTMUST00000050309.1";
chr6	HAVANA	CDS	134430513	134430610	.	-	.	gene_id "ENSMUSG00000030201.16"; transcript_id "ENSMUST00000032322.15"; exon_number "46"; exon_id "ENSMUSE00001369024.2"; gene_type "protein_coding"; gene_name "Lrp6"; transcript_type "protein_coding"; transcript_name "Lrp6-201"; protein_id "ENSMUSP00000032322.9"; transcript_support_level "1"; mgi_id "MGI:1298218"; tag "basic"; ccdsid "CCDS39678.1"; havana_gene "OTTMUSG00000021240.1"; havana_transcript "OTTMUST00000050309.1";
chr6	HAVANA	CDS	134427752	134428043	.	-	.	gene_id "ENSMUSG00000030201.16"; transcript_id "ENSMUST00000032322.15"; exon_number "47"; exon_id "5274";
chr6	HAVANA	stop_codon	134427749	134427751	.	-	.	gene_id "ENSMUSG00000030201.16"; transcript_id "ENSMUST00000032322.15"; exon_number "48"; exon_id "5275";
chr6	HAVANA	exon	134423439	134428043	.	-	.	gene_id "ENSMUSG00000030201.16"; transcript_id "ENSMUST00000032322.15"; exon_number "49"; exon_id "ENSMUSE00000689880.3"; gene_type "protein_coding"; gene_name "Lrp6"; transcript_type "protein_coding"; transcript_name "Lrp6-201"; protein_id "ENSMUSP00000032322.9"; transcript_support_level "1"; mgi_id "MGI:1298218"; tag "basic"; ccdsid "CCDS39678.1"; havana_gene "OTTMUSG00000021240.1"; havana_transcript "OTTMUST00000050309.1";
chr6	HAVANA	UTR	134423439	134427751	.	-	.	gene_id "ENSMUSG00000030201.16"; transcript_id "ENSMUST00000032322.15"; exon_number "50"; exon_id "5276";
chr6	IsoQuant	gene	134467218	134468668	.	-	.	gene_id "novel_gene_chr6_10165"; transcripts "1";
chr6	IsoQuant	transcript	134467218	134468668	.	-	.	gene_id "novel_gene_chr6_10165"; transcript_id "transcript10164.chr6.nnic"; exons "1";
chr6	IsoQuant	exon	134467218	134468668	.	-	.	gene_id "novel_gene_chr6_10165"; transcript_id "transcript10164.chr6.nnic"; exon_number "1"; exon_id "5277";
chr6	IsoQuant	gene	134468978	134470513	.	-	.	gene_id "novel_gene_chr6_10167"; transcripts "1";
chr6	IsoQuant	transcript	134468978	134470513	.	-	.	gene_id "novel_gene_chr6_10167"; transcript_id "transcript10166.chr6.nnic"; exons "1";
chr6	IsoQuant	exon	134468978	134470513	.	-	.	gene_id "novel_gene_chr6_10167"; transcript_id "transcript10166.chr6.nnic"; exon_number "1"; exon_id "5278";
chr6	IsoQuant	gene	134514759	134516495	.	+	.	gene_id "novel_gene_chr6_10163"; transcripts "1";
chr6	IsoQuant	transcript	134514759	134516495	.	+	.	gene_id "novel_gene_chr6_10163"; transcript_id "transcript10162.chr6.nnic"; exons "1";
chr6	IsoQuant	exon	134514759	134516495	.	+	.	gene_id "novel_gene_chr6_10163"; transcript_id "transcript10162.chr6.nnic"; exon_number "1"; exon_id "5279";
chr6	HAVANA	gene	134586170	134609451	.	-	.	gene_id "ENSMUSG00000032718.5"; transcripts "1"; gene_type "protein_coding"; gene_name "Mansc1"; mgi_id "MGI:1914979"; havana_gene "OTTMUSG00000024333.1";
chr6	HAVANA	transcript	134586170	134609451	.	-	.	gene_id "ENSMUSG00000032718.5"; transcript_id "ENSMUST00000047443.5"; exons "4"; gene_type "protein_coding"; gene_name "Mansc1"; transcript_type "protein_coding"; transcript_name "Mansc1-201"; protein_id "ENSMUSP00000038346.4"; transcript_support_level "1"; mgi_id "MGI:1914979"; tag "NAGNAG_splice_site"; ccdsid "CCDS20637.1"; havana_gene "OTTMUSG00000024333.1"; havana_transcript "OTTMUST00000059616.1";
chr6	HAVANA	exon	134609179	134609451	.	-	.	gene_id "ENSMUSG00000032718.5"; transcript_id "ENSMUST00000047443.5"; exon_number "1"; exon_id "ENSMUSE00000315876.5"; gene_type "protein_coding"; gene_name "Mansc1"; transcript_type "protein_coding"; transcript_name "Mansc1-201"; protein_id "ENSMUSP00000038346.4"; transcript_support_level "1"; mgi_id "MGI:1914979"; tag "NAGNAG_splice_site"; ccdsid "CCDS20637.1"; havana_gene "OTTMUSG00000024333.1"; havana_transcript "OTTMUST00000059616.1";
chr6	HAVANA	UTR	134609179	134609451	.	-	.	gene_id "ENSMUSG00000032718.5"; transcript_id "ENSMUST00000047443.5"; exon_number "2"; exon_id "ENSMUSE00000315876.5"; gene_type "protein_coding"; gene_name "Mansc1"; transcript_type "protein_coding"; transcript_name "Mansc1-201"; protein_id "ENSMUSP00000038346.4"; transcript_support_level "1"; mgi_id "MGI:1914979"; tag "NAGNAG_splice_site"; ccdsid "CCDS20637.1"; havana_gene "OTTMUSG00000024333.1"; havana_transcript "OTTMUST00000059616.1";
chr6	HAVANA	UTR	134598916	134599012	.	-	.	gene_id "ENSMUSG00000032718.5"; transcript_id "ENSMUST00000047443.5"; exon_number "3"; exon_id "5280";
chr6	HAVANA	start_codon	134598913	134598915	.	-	.	gene_id "ENSMUSG00000032718.5"; transcript_id "ENSMUST00000047443.5"; exon_number "4"; exon_id "5281";
chr6	HAVANA	exon	134598696	134599012	.	-	.	gene_id "ENSMUSG00000032718.5"; transcript_id "ENSMUST00000047443.5"; exon_number "5"; exon_id "ENSMUSE00000315865.4"; gene_type "protein_coding"; gene_name "Mansc1"; transcript_type "protein_coding"; transcript_name "Mansc1-201"; protein_id "ENSMUSP00000038346.4"; transcript_support_level "1"; mgi_id "MGI:1914979"; tag "NAGNAG_splice_site"; ccdsid "CCDS20637.1"; havana_gene "OTTMUSG00000024333.1"; havana_transcript "OTTMUST00000059616.1";
chr6	HAVANA	CDS	134598696	134598915	.	-	.	gene_id "ENSMUSG00000032718.5"; transcript_id "ENSMUST00000047443.5"; exon_number "6"; exon_id "5282";
chr6	HAVANA	exon	134594280	134594420	.	-	.	gene_id "ENSMUSG00000032718.5"; transcript_id "ENSMUST00000047443.5"; exon_number "7"; exon_id "ENSMUSE00000315859.4"; gene_type "protein_coding"; gene_name "Mansc1"; transcript_type "protein_coding"; transcript_name "Mansc1-201"; protein_id "ENSMUSP00000038346.4"; transcript_support_level "1"; mgi_id "MGI:1914979"; tag "NAGNAG_splice_site"; ccdsid "CCDS20637.1"; havana_gene "OTTMUSG00000024333.1"; havana_transcript "OTTMUST00000059616.1";
chr6	HAVANA	CDS	134594280	134594420	.	-	.	gene_id "ENSMUSG00000032718.5"; transcript_id "ENSMUST00000047443.5"; exon_number "8"; exon_id "ENSMUSE00000315859.4"; gene_type "protein_coding"; gene_name "Mansc1"; transcript_type "protein_coding"; transcript_name "Mansc1-201"; protein_id "ENSMUSP00000038346.4"; transcript_support_level "1"; mgi_id "MGI:1914979"; tag "NAGNAG_splice_site"; ccdsid "CCDS20637.1"; havana_gene "OTTMUSG00000024333.1"; havana_transcript "OTTMUST00000059616.1";
chr6	HAVANA	CDS	134586934	134587814	.	-	.	gene_id "ENSMUSG00000032718.5"; transcript_id "ENSMUST00000047443.5"; exon_number "9"; exon_id "5283";
chr6	HAVANA	stop_codon	134586931	134586933	.	-	.	gene_id "ENSMUSG00000032718.5"; transcript_id "ENSMUST00000047443.5"; exon_number "10"; exon_id "5284";
chr6	HAVANA	exon	134586170	134587814	.	-	.	gene_id "ENSMUSG00000032718.5"; transcript_id "ENSMUST00000047443.5"; exon_number "11"; exon_id "ENSMUSE00000315851.5"; gene_type "protein_coding"; gene_name "Mansc1"; transcript_type "protein_coding"; transcript_name "Mansc1-201"; protein_id "ENSMUSP00000038346.4"; transcript_support_level "1"; mgi_id "MGI:1914979"; tag "NAGNAG_splice_site"; ccdsid "CCDS20637.1"; havana_gene "OTTMUSG00000024333.1"; havana_transcript "OTTMUST00000059616.1";
chr6	HAVANA	UTR	134586170	134586933	.	-	.	gene_id "ENSMUSG00000032718.5"; transcript_id "ENSMUST00000047443.5"; exon_number "12"; exon_id "5285";
chr6	HAVANA	gene	134616473	134688150	.	+	.	gene_id "ENSMUSG00000042992.16"; transcripts "2"; gene_type "protein_coding"; gene_name "Borcs5"; mgi_id "MGI:1915024"; havana_gene "OTTMUSG00000023754.1";
chr6	HAVANA	transcript	134617903	134688150	.	+	.	gene_id "ENSMUSG00000042992.16"; transcript_id "ENSMUST00000062755.10"; exons "4"; gene_type "protein_coding"; gene_name "Borcs5"; transcript_type "protein_coding"; transcript_name "Borcs5-201"; protein_id "ENSMUSP00000054913.9"; transcript_support_level "1"; mgi_id "MGI:1915024"; tag "basic"; ccdsid "CCDS20638.1"; havana_gene "OTTMUSG00000023754.1"; havana_transcript "OTTMUST00000058035.1";
chr6	HAVANA	UTR	134617903	134618162	.	+	.	gene_id "ENSMUSG00000042992.16"; transcript_id "ENSMUST00000062755.10"; exon_number "1"; exon_id "5286";
chr6	HAVANA	exon	134617903	134618220	.	+	.	gene_id "ENSMUSG00000042992.16"; transcript_id "ENSMUST00000062755.10"; exon_number "2"; exon_id "ENSMUSE00000383630.5"; gene_type "protein_coding"; gene_name "Borcs5"; transcript_type "protein_coding"; transcript_name "Borcs5-201"; protein_id "ENSMUSP00000054913.9"; transcript_support_level "1"; mgi_id "MGI:1915024"; tag "basic"; ccdsid "CCDS20638.1"; havana_gene "OTTMUSG00000023754.1"; havana_transcript "OTTMUST00000058035.1";
chr6	HAVANA	start_codon	134618163	134618165	.	+	.	gene_id "ENSMUSG00000042992.16"; transcript_id "ENSMUST00000062755.10"; exon_number "3"; exon_id "5287";
chr6	HAVANA	CDS	134618163	134618220	.	+	.	gene_id "ENSMUSG00000042992.16"; transcript_id "ENSMUST00000062755.10"; exon_number "4"; exon_id "5288";
chr6	HAVANA	CDS	134621292	134621435	.	+	.	gene_id "ENSMUSG00000042992.16"; transcript_id "ENSMUST00000062755.10"; exon_number "5"; exon_id "ENSMUSE00001366014.2"; gene_type "protein_coding"; gene_name "Borcs5"; transcript_type "protein_coding"; transcript_name "Borcs5-201"; protein_id "ENSMUSP00000054913.9"; transcript_support_level "1"; mgi_id "MGI:1915024"; tag "basic"; ccdsid "CCDS20638.1"; havana_gene "OTTMUSG00000023754.1"; havana_transcript "OTTMUST00000058035.1";
chr6	HAVANA	exon	134621292	134621435	.	+	.	gene_id "ENSMUSG00000042992.16"; transcript_id "ENSMUST00000062755.10"; exon_number "6"; exon_id "ENSMUSE00001366014.2"; gene_type "protein_coding"; gene_name "Borcs5"; transcript_type "protein_coding"; transcript_name "Borcs5-201"; protein_id "ENSMUSP00000054913.9"; transcript_support_level "1"; mgi_id "MGI:1915024"; tag "basic"; ccdsid "CCDS20638.1"; havana_gene "OTTMUSG00000023754.1"; havana_transcript "OTTMUST00000058035.1";
chr6	HAVANA	CDS	134662927	134663084	.	+	.	gene_id "ENSMUSG00000042992.16"; transcript_id "ENSMUST00000062755.10"; exon_number "7"; exon_id "ENSMUSE00000366680.4"; gene_type "protein_coding"; gene_name "Borcs5"; transcript_type "protein_coding"; transcript_name "Borcs5-201"; protein_id "ENSMUSP00000054913.9"; transcript_support_level "1"; mgi_id "MGI:1915024"; tag "basic"; ccdsid "CCDS20638.1"; havana_gene "OTTMUSG00000023754.1"; havana_transcript "OTTMUST00000058035.1";
chr6	HAVANA	exon	134662927	134663084	.	+	.	gene_id "ENSMUSG00000042992.16"; transcript_id "ENSMUST00000062755.10"; exon_number "8"; exon_id "ENSMUSE00000366680.4"; gene_type "protein_coding"; gene_name "Borcs5"; transcript_type "protein_coding"; transcript_name "Borcs5-201"; protein_id "ENSMUSP00000054913.9"; transcript_support_level "1"; mgi_id "MGI:1915024"; tag "basic"; ccdsid "CCDS20638.1"; havana_gene "OTTMUSG00000023754.1"; havana_transcript "OTTMUST00000058035.1";
chr6	HAVANA	CDS	134687007	134687231	.	+	.	gene_id "ENSMUSG00000042992.16"; transcript_id "ENSMUST00000062755.10"; exon_number "9"; exon_id "5289";
chr6	HAVANA	exon	134687007	134688150	.	+	.	gene_id "ENSMUSG00000042992.16"; transcript_id "ENSMUST00000062755.10"; exon_number "10"; exon_id "ENSMUSE00000405381.10"; gene_type "protein_coding"; gene_name "Borcs5"; transcript_type "protein_coding"; transcript_name "Borcs5-201"; protein_id "ENSMUSP00000054913.9"; transcript_support_level "1"; mgi_id "MGI:1915024"; tag "basic"; ccdsid "CCDS20638.1"; havana_gene "OTTMUSG00000023754.1"; havana_transcript "OTTMUST00000058035.1";
chr6	HAVANA	stop_codon	134687232	134687234	.	+	.	gene_id "ENSMUSG00000042992.16"; transcript_id "ENSMUST00000062755.10"; exon_number "11"; exon_id "5290";
chr6	HAVANA	UTR	134687232	134688150	.	+	.	gene_id "ENSMUSG00000042992.16"; transcript_id "ENSMUST00000062755.10"; exon_number "12"; exon_id "5291";
chr6	IsoQuant	transcript	134617998	134688130	.	+	.	gene_id "ENSMUSG00000042992.16"; transcript_id "transcript10173.chr6.nnic"; exons "3";
chr6	IsoQuant	exon	134617998	134618220	.	+	.	gene_id "ENSMUSG00000042992.16"; transcript_id "transcript10173.chr6.nnic"; exon_number "1"; exon_id "5292";
chr6	IsoQuant	exon	134621292	134621435	.	+	.	gene_id "ENSMUSG00000042992.16"; transcript_id "transcript10173.chr6.nnic"; exon_number "2"; exon_id "ENSMUSE00001366014.2";
chr6	IsoQuant	exon	134687007	134688130	.	+	.	gene_id "ENSMUSG00000042992.16"; transcript_id "transcript10173.chr6.nnic"; exon_number "3"; exon_id "5293";
chr6	IsoQuant	gene	134618018	134621150	.	+	.	gene_id "novel_gene_chr6_10175"; transcripts "1";
chr6	IsoQuant	transcript	134618018	134621150	.	+	.	gene_id "novel_gene_chr6_10175"; transcript_id "transcript10174.chr6.nnic"; exons "1";
chr6	IsoQuant	exon	134618018	134621150	.	+	.	gene_id "novel_gene_chr6_10175"; transcript_id "transcript10174.chr6.nnic"; exon_number "1"; exon_id "5294";
chr6	HAVANA	gene	134692431	134769588	.	-	.	gene_id "ENSMUSG00000030203.18"; transcripts "1"; gene_type "protein_coding"; gene_name "Dusp16"; mgi_id "MGI:1917936"; havana_gene "OTTMUSG00000023267.1";
chr6	HAVANA	transcript	134692436	134769588	.	-	.	gene_id "ENSMUSG00000030203.18"; transcript_id "ENSMUST00000100857.10"; exons "7"; gene_type "protein_coding"; gene_name "Dusp16"; transcript_type "protein_coding"; transcript_name "Dusp16-201"; protein_id "ENSMUSP00000098419.4"; transcript_support_level "1"; mgi_id "MGI:1917936"; tag "basic"; ccdsid "CCDS39679.1"; havana_gene "OTTMUSG00000023267.1"; havana_transcript "OTTMUST00000056331.1";
chr6	HAVANA	exon	134769240	134769588	.	-	.	gene_id "ENSMUSG00000030203.18"; transcript_id "ENSMUST00000100857.10"; exon_number "1"; exon_id "ENSMUSE00000729193.2"; gene_type "protein_coding"; gene_name "Dusp16"; transcript_type "protein_coding"; transcript_name "Dusp16-201"; protein_id "ENSMUSP00000098419.4"; transcript_support_level "1"; mgi_id "MGI:1917936"; tag "basic"; ccdsid "CCDS39679.1"; havana_gene "OTTMUSG00000023267.1"; havana_transcript "OTTMUST00000056331.1";
chr6	HAVANA	UTR	134769240	134769588	.	-	.	gene_id "ENSMUSG00000030203.18"; transcript_id "ENSMUST00000100857.10"; exon_number "2"; exon_id "ENSMUSE00000729193.2"; gene_type "protein_coding"; gene_name "Dusp16"; transcript_type "protein_coding"; transcript_name "Dusp16-201"; protein_id "ENSMUSP00000098419.4"; transcript_support_level "1"; mgi_id "MGI:1917936"; tag "basic"; ccdsid "CCDS39679.1"; havana_gene "OTTMUSG00000023267.1"; havana_transcript "OTTMUST00000056331.1";
chr6	HAVANA	UTR	134738037	134738397	.	-	.	gene_id "ENSMUSG00000030203.18"; transcript_id "ENSMUST00000100857.10"; exon_number "3"; exon_id "5295";
chr6	HAVANA	start_codon	134738034	134738036	.	-	.	gene_id "ENSMUSG00000030203.18"; transcript_id "ENSMUST00000100857.10"; exon_number "4"; exon_id "5296";
chr6	HAVANA	exon	134737809	134738397	.	-	.	gene_id "ENSMUSG00000030203.18"; transcript_id "ENSMUST00000100857.10"; exon_number "5"; exon_id "ENSMUSE00001221279.2"; gene_type "protein_coding"; gene_name "Dusp16"; transcript_type "protein_coding"; transcript_name "Dusp16-201"; protein_id "ENSMUSP00000098419.4"; transcript_support_level "1"; mgi_id "MGI:1917936"; tag "basic"; ccdsid "CCDS39679.1"; havana_gene "OTTMUSG00000023267.1"; havana_transcript "OTTMUST00000056331.1";
chr6	HAVANA	CDS	134737809	134738036	.	-	.	gene_id "ENSMUSG00000030203.18"; transcript_id "ENSMUST00000100857.10"; exon_number "6"; exon_id "5297";
chr6	HAVANA	exon	134735582	134735720	.	-	.	gene_id "ENSMUSG00000030203.18"; transcript_id "ENSMUST00000100857.10"; exon_number "7"; exon_id "ENSMUSE00001282667.2"; gene_type "protein_coding"; gene_name "Dusp16"; transcript_type "protein_coding"; transcript_name "Dusp16-201"; protein_id "ENSMUSP00000098419.4"; transcript_support_level "1"; mgi_id "MGI:1917936"; tag "basic"; ccdsid "CCDS39679.1"; havana_gene "OTTMUSG00000023267.1"; havana_transcript "OTTMUST00000056331.1";
chr6	HAVANA	CDS	134735582	134735720	.	-	.	gene_id "ENSMUSG00000030203.18"; transcript_id "ENSMUST00000100857.10"; exon_number "8"; exon_id "ENSMUSE00001282667.2"; gene_type "protein_coding"; gene_name "Dusp16"; transcript_type "protein_coding"; transcript_name "Dusp16-201"; protein_id "ENSMUSP00000098419.4"; transcript_support_level "1"; mgi_id "MGI:1917936"; tag "basic"; ccdsid "CCDS39679.1"; havana_gene "OTTMUSG00000023267.1"; havana_transcript "OTTMUST00000056331.1";
chr6	HAVANA	exon	134716775	134716938	.	-	.	gene_id "ENSMUSG00000030203.18"; transcript_id "ENSMUST00000100857.10"; exon_number "9"; exon_id "ENSMUSE00001249288.2"; gene_type "protein_coding"; gene_name "Dusp16"; transcript_type "protein_coding"; transcript_name "Dusp16-201"; protein_id "ENSMUSP00000098419.4"; transcript_support_level "1"; mgi_id "MGI:1917936"; tag "basic"; ccdsid "CCDS39679.1"; havana_gene "OTTMUSG00000023267.1"; havana_transcript "OTTMUST00000056331.1";
chr6	HAVANA	CDS	134716775	134716938	.	-	.	gene_id "ENSMUSG00000030203.18"; transcript_id "ENSMUST00000100857.10"; exon_number "10"; exon_id "ENSMUSE00001249288.2"; gene_type "protein_coding"; gene_name "Dusp16"; transcript_type "protein_coding"; transcript_name "Dusp16-201"; protein_id "ENSMUSP00000098419.4"; transcript_support_level "1"; mgi_id "MGI:1917936"; tag "basic"; ccdsid "CCDS39679.1"; havana_gene "OTTMUSG00000023267.1"; havana_transcript "OTTMUST00000056331.1";
chr6	HAVANA	exon	134702799	134702958	.	-	.	gene_id "ENSMUSG00000030203.18"; transcript_id "ENSMUST00000100857.10"; exon_number "11"; exon_id "ENSMUSE00001239631.2"; gene_type "protein_coding"; gene_name "Dusp16"; transcript_type "protein_coding"; transcript_name "Dusp16-201"; protein_id "ENSMUSP00000098419.4"; transcript_support_level "1"; mgi_id "MGI:1917936"; tag "basic"; ccdsid "CCDS39679.1"; havana_gene "OTTMUSG00000023267.1"; havana_transcript "OTTMUST00000056331.1";
chr6	HAVANA	CDS	134702799	134702958	.	-	.	gene_id "ENSMUSG00000030203.18"; transcript_id "ENSMUST00000100857.10"; exon_number "12"; exon_id "ENSMUSE00001239631.2"; gene_type "protein_coding"; gene_name "Dusp16"; transcript_type "protein_coding"; transcript_name "Dusp16-201"; protein_id "ENSMUSP00000098419.4"; transcript_support_level "1"; mgi_id "MGI:1917936"; tag "basic"; ccdsid "CCDS39679.1"; havana_gene "OTTMUSG00000023267.1"; havana_transcript "OTTMUST00000056331.1";
chr6	HAVANA	exon	134697457	134697580	.	-	.	gene_id "ENSMUSG00000030203.18"; transcript_id "ENSMUST00000100857.10"; exon_number "13"; exon_id "ENSMUSE00001368040.2"; gene_type "protein_coding"; gene_name "Dusp16"; transcript_type "protein_coding"; transcript_name "Dusp16-201"; protein_id "ENSMUSP00000098419.4"; transcript_support_level "1"; mgi_id "MGI:1917936"; tag "basic"; ccdsid "CCDS39679.1"; havana_gene "OTTMUSG00000023267.1"; havana_transcript "OTTMUST00000056331.1";
chr6	HAVANA	CDS	134697457	134697580	.	-	.	gene_id "ENSMUSG00000030203.18"; transcript_id "ENSMUST00000100857.10"; exon_number "14"; exon_id "ENSMUSE00001368040.2"; gene_type "protein_coding"; gene_name "Dusp16"; transcript_type "protein_coding"; transcript_name "Dusp16-201"; protein_id "ENSMUSP00000098419.4"; transcript_support_level "1"; mgi_id "MGI:1917936"; tag "basic"; ccdsid "CCDS39679.1"; havana_gene "OTTMUSG00000023267.1"; havana_transcript "OTTMUST00000056331.1";
chr6	HAVANA	CDS	134694850	134696014	.	-	.	gene_id "ENSMUSG00000030203.18"; transcript_id "ENSMUST00000100857.10"; exon_number "15"; exon_id "5298";
chr6	HAVANA	stop_codon	134694847	134694849	.	-	.	gene_id "ENSMUSG00000030203.18"; transcript_id "ENSMUST00000100857.10"; exon_number "16"; exon_id "5299";
chr6	HAVANA	exon	134692436	134696014	.	-	.	gene_id "ENSMUSG00000030203.18"; transcript_id "ENSMUST00000100857.10"; exon_number "17"; exon_id "ENSMUSE00000650826.4"; gene_type "protein_coding"; gene_name "Dusp16"; transcript_type "protein_coding"; transcript_name "Dusp16-201"; protein_id "ENSMUSP00000098419.4"; transcript_support_level "1"; mgi_id "MGI:1917936"; tag "basic"; ccdsid "CCDS39679.1"; havana_gene "OTTMUSG00000023267.1"; havana_transcript "OTTMUST00000056331.1";
chr6	HAVANA	UTR	134692436	134694849	.	-	.	gene_id "ENSMUSG00000030203.18"; transcript_id "ENSMUST00000100857.10"; exon_number "18"; exon_id "5300";
chr6	IsoQuant	gene	134712421	134714386	.	-	.	gene_id "novel_gene_chr6_10185"; transcripts "1";
chr6	IsoQuant	transcript	134712421	134714386	.	-	.	gene_id "novel_gene_chr6_10185"; transcript_id "transcript10184.chr6.nnic"; exons "1";
chr6	IsoQuant	exon	134712421	134714386	.	-	.	gene_id "novel_gene_chr6_10185"; transcript_id "transcript10184.chr6.nnic"; exon_number "1"; exon_id "5301";
chr6	IsoQuant	gene	134756855	134760805	.	-	.	gene_id "novel_gene_chr6_10187"; transcripts "1";
chr6	IsoQuant	transcript	134756855	134760805	.	-	.	gene_id "novel_gene_chr6_10187"; transcript_id "transcript10186.chr6.nnic"; exons "1";
chr6	IsoQuant	exon	134756855	134760805	.	-	.	gene_id "novel_gene_chr6_10187"; transcript_id "transcript10186.chr6.nnic"; exon_number "1"; exon_id "5302";
chr6	IsoQuant	gene	134805564	134806962	.	-	.	gene_id "novel_gene_chr6_10190"; transcripts "1";
chr6	IsoQuant	transcript	134805564	134806962	.	-	.	gene_id "novel_gene_chr6_10190"; transcript_id "transcript10189.chr6.nnic"; exons "1";
chr6	IsoQuant	exon	134805564	134806962	.	-	.	gene_id "novel_gene_chr6_10190"; transcript_id "transcript10189.chr6.nnic"; exon_number "1"; exon_id "5303";
chr6	HAVANA	gene	134807117	134835894	.	+	.	gene_id "ENSMUSG00000032652.14"; transcripts "1"; gene_type "protein_coding"; gene_name "Crebl2"; mgi_id "MGI:1889385"; havana_gene "OTTMUSG00000023987.1";
chr6	HAVANA	transcript	134807117	134835894	.	+	.	gene_id "ENSMUSG00000032652.14"; transcript_id "ENSMUST00000046303.12"; exons "5"; gene_type "protein_coding"; gene_name "Crebl2"; transcript_type "protein_coding"; transcript_name "Crebl2-201"; protein_id "ENSMUSP00000035304.6"; transcript_support_level "1"; mgi_id "MGI:1889385"; tag "basic"; ccdsid "CCDS20640.1"; havana_gene "OTTMUSG00000023987.1"; havana_transcript "OTTMUST00000058637.1";
chr6	HAVANA	UTR	134807117	134807392	.	+	.	gene_id "ENSMUSG00000032652.14"; transcript_id "ENSMUST00000046303.12"; exon_number "1"; exon_id "5304";
chr6	HAVANA	exon	134807117	134807407	.	+	.	gene_id "ENSMUSG00000032652.14"; transcript_id "ENSMUST00000046303.12"; exon_number "2"; exon_id "ENSMUSE00000804027.2"; gene_type "protein_coding"; gene_name "Crebl2"; transcript_type "protein_coding"; transcript_name "Crebl2-201"; protein_id "ENSMUSP00000035304.6"; transcript_support_level "1"; mgi_id "MGI:1889385"; tag "basic"; ccdsid "CCDS20640.1"; havana_gene "OTTMUSG00000023987.1"; havana_transcript "OTTMUST00000058637.1";
chr6	HAVANA	start_codon	134807393	134807395	.	+	.	gene_id "ENSMUSG00000032652.14"; transcript_id "ENSMUST00000046303.12"; exon_number "3"; exon_id "5305";
chr6	HAVANA	CDS	134807393	134807407	.	+	.	gene_id "ENSMUSG00000032652.14"; transcript_id "ENSMUST00000046303.12"; exon_number "4"; exon_id "5306";
chr6	HAVANA	CDS	134826066	134826263	.	+	.	gene_id "ENSMUSG00000032652.14"; transcript_id "ENSMUST00000046303.12"; exon_number "5"; exon_id "ENSMUSE00000315368.5"; gene_type "protein_coding"; gene_name "Crebl2"; transcript_type "protein_coding"; transcript_name "Crebl2-201"; protein_id "ENSMUSP00000035304.6"; transcript_support_level "1"; mgi_id "MGI:1889385"; tag "basic"; ccdsid "CCDS20640.1"; havana_gene "OTTMUSG00000023987.1"; havana_transcript "OTTMUST00000058637.1";
chr6	HAVANA	exon	134826066	134826263	.	+	.	gene_id "ENSMUSG00000032652.14"; transcript_id "ENSMUST00000046303.12"; exon_number "6"; exon_id "ENSMUSE00000315368.5"; gene_type "protein_coding"; gene_name "Crebl2"; transcript_type "protein_coding"; transcript_name "Crebl2-201"; protein_id "ENSMUSP00000035304.6"; transcript_support_level "1"; mgi_id "MGI:1889385"; tag "basic"; ccdsid "CCDS20640.1"; havana_gene "OTTMUSG00000023987.1"; havana_transcript "OTTMUST00000058637.1";
chr6	HAVANA	CDS	134828043	134828187	.	+	.	gene_id "ENSMUSG00000032652.14"; transcript_id "ENSMUST00000046303.12"; exon_number "7"; exon_id "ENSMUSE00000315361.5"; gene_type "protein_coding"; gene_name "Crebl2"; transcript_type "protein_coding"; transcript_name "Crebl2-201"; protein_id "ENSMUSP00000035304.6"; transcript_support_level "1"; mgi_id "MGI:1889385"; tag "basic"; ccdsid "CCDS20640.1"; havana_gene "OTTMUSG00000023987.1"; havana_transcript "OTTMUST00000058637.1";
chr6	HAVANA	exon	134828043	134828187	.	+	.	gene_id "ENSMUSG00000032652.14"; transcript_id "ENSMUST00000046303.12"; exon_number "8"; exon_id "ENSMUSE00000315361.5"; gene_type "protein_coding"; gene_name "Crebl2"; transcript_type "protein_coding"; transcript_name "Crebl2-201"; protein_id "ENSMUSP00000035304.6"; transcript_support_level "1"; mgi_id "MGI:1889385"; tag "basic"; ccdsid "CCDS20640.1"; havana_gene "OTTMUSG00000023987.1"; havana_transcript "OTTMUST00000058637.1";
chr6	HAVANA	CDS	134829241	134829251	.	+	.	gene_id "ENSMUSG00000032652.14"; transcript_id "ENSMUST00000046303.12"; exon_number "9"; exon_id "5307";
chr6	HAVANA	exon	134829241	134829277	.	+	.	gene_id "ENSMUSG00000032652.14"; transcript_id "ENSMUST00000046303.12"; exon_number "10"; exon_id "ENSMUSE00001236428.2"; gene_type "protein_coding"; gene_name "Crebl2"; transcript_type "protein_coding"; transcript_name "Crebl2-201"; protein_id "ENSMUSP00000035304.6"; transcript_support_level "1"; mgi_id "MGI:1889385"; tag "basic"; ccdsid "CCDS20640.1"; havana_gene "OTTMUSG00000023987.1"; havana_transcript "OTTMUST00000058637.1";
chr6	HAVANA	stop_codon	134829252	134829254	.	+	.	gene_id "ENSMUSG00000032652.14"; transcript_id "ENSMUST00000046303.12"; exon_number "11"; exon_id "5308";
chr6	HAVANA	UTR	134829252	134829277	.	+	.	gene_id "ENSMUSG00000032652.14"; transcript_id "ENSMUST00000046303.12"; exon_number "12"; exon_id "5309";
chr6	HAVANA	UTR	134832937	134835894	.	+	.	gene_id "ENSMUSG00000032652.14"; transcript_id "ENSMUST00000046303.12"; exon_number "13"; exon_id "ENSMUSE00000778079.2"; gene_type "protein_coding"; gene_name "Crebl2"; transcript_type "protein_coding"; transcript_name "Crebl2-201"; protein_id "ENSMUSP00000035304.6"; transcript_support_level "1"; mgi_id "MGI:1889385"; tag "basic"; ccdsid "CCDS20640.1"; havana_gene "OTTMUSG00000023987.1"; havana_transcript "OTTMUST00000058637.1";
chr6	HAVANA	exon	134832937	134835894	.	+	.	gene_id "ENSMUSG00000032652.14"; transcript_id "ENSMUST00000046303.12"; exon_number "14"; exon_id "ENSMUSE00000778079.2"; gene_type "protein_coding"; gene_name "Crebl2"; transcript_type "protein_coding"; transcript_name "Crebl2-201"; protein_id "ENSMUSP00000035304.6"; transcript_support_level "1"; mgi_id "MGI:1889385"; tag "basic"; ccdsid "CCDS20640.1"; havana_gene "OTTMUSG00000023987.1"; havana_transcript "OTTMUST00000058637.1";
chr6	HAVANA	gene	134846056	134875541	.	-	.	gene_id "ENSMUSG00000032641.19"; transcripts "8"; gene_type "protein_coding"; gene_name "Gpr19"; mgi_id "MGI:892973"; havana_gene "OTTMUSG00000024355.1";
chr6	IsoQuant	transcript	134846056	134874886	.	-	.	gene_id "ENSMUSG00000032641.19"; transcript_id "transcript10192.chr6.nic"; exons "4";
chr6	IsoQuant	exon	134874795	134874886	.	-	.	gene_id "ENSMUSG00000032641.19"; transcript_id "transcript10192.chr6.nic"; exon_number "1"; exon_id "5310";
chr6	IsoQuant	exon	134874125	134874176	.	-	.	gene_id "ENSMUSG00000032641.19"; transcript_id "transcript10192.chr6.nic"; exon_number "2"; exon_id "ENSMUSE00000315306.5";
chr6	IsoQuant	exon	134864593	134864748	.	-	.	gene_id "ENSMUSG00000032641.19"; transcript_id "transcript10192.chr6.nic"; exon_number "3"; exon_id "ENSMUSE00001397313.2";
chr6	IsoQuant	exon	134846056	134847406	.	-	.	gene_id "ENSMUSG00000032641.19"; transcript_id "transcript10192.chr6.nic"; exon_number "4"; exon_id "ENSMUSE00001070885.2";
chr6	IsoQuant	transcript	134846125	134874871	.	-	.	gene_id "ENSMUSG00000032641.19"; transcript_id "transcript10196.chr6.nic"; exons "4";
chr6	IsoQuant	exon	134874795	134874871	.	-	.	gene_id "ENSMUSG00000032641.19"; transcript_id "transcript10196.chr6.nic"; exon_number "1"; exon_id "5311";
chr6	IsoQuant	exon	134873821	134874176	.	-	.	gene_id "ENSMUSG00000032641.19"; transcript_id "transcript10196.chr6.nic"; exon_number "2"; exon_id "ENSMUSE00000706746.2";
chr6	IsoQuant	exon	134864593	134864748	.	-	.	gene_id "ENSMUSG00000032641.19"; transcript_id "transcript10196.chr6.nic"; exon_number "3"; exon_id "ENSMUSE00001397313.2";
chr6	IsoQuant	exon	134846125	134847406	.	-	.	gene_id "ENSMUSG00000032641.19"; transcript_id "transcript10196.chr6.nic"; exon_number "4"; exon_id "ENSMUSE00000689819.2";
chr6	HAVANA	transcript	134846125	134864748	.	-	.	gene_id "ENSMUSG00000032641.19"; transcript_id "ENSMUST00000215088.2"; exons "3"; gene_type "protein_coding"; gene_name "Gpr19"; transcript_type "protein_coding"; transcript_name "Gpr19-213"; protein_id "ENSMUSP00000149995.2"; transcript_support_level "5"; mgi_id "MGI:892973"; tag "RNA_Seq_supported_only"; havana_gene "OTTMUSG00000024355.1"; havana_transcript "OTTMUST00000151945.1";
chr6	HAVANA	UTR	134864711	134864748	.	-	.	gene_id "ENSMUSG00000032641.19"; transcript_id "ENSMUST00000215088.2"; exon_number "1"; exon_id "5312";
chr6	HAVANA	start_codon	134864708	134864710	.	-	.	gene_id "ENSMUSG00000032641.19"; transcript_id "ENSMUST00000215088.2"; exon_number "2"; exon_id "5313";
chr6	HAVANA	exon	134864593	134864748	.	-	.	gene_id "ENSMUSG00000032641.19"; transcript_id "ENSMUST00000215088.2"; exon_number "3"; exon_id "ENSMUSE00001397313.2"; gene_type "protein_coding"; gene_name "Gpr19"; transcript_type "protein_coding"; transcript_name "Gpr19-213"; protein_id "ENSMUSP00000149995.2"; transcript_support_level "5"; mgi_id "MGI:892973"; tag "RNA_Seq_supported_only"; havana_gene "OTTMUSG00000024355.1"; havana_transcript "OTTMUST00000151945.1";
chr6	HAVANA	CDS	134864593	134864710	.	-	.	gene_id "ENSMUSG00000032641.19"; transcript_id "ENSMUST00000215088.2"; exon_number "4"; exon_id "5314";
chr6	HAVANA	exon	134863854	134863899	.	-	.	gene_id "ENSMUSG00000032641.19"; transcript_id "ENSMUST00000215088.2"; exon_number "5"; exon_id "ENSMUSE00000840011.2"; gene_type "protein_coding"; gene_name "Gpr19"; transcript_type "protein_coding"; transcript_name "Gpr19-213"; protein_id "ENSMUSP00000149995.2"; transcript_support_level "5"; mgi_id "MGI:892973"; tag "RNA_Seq_supported_only"; havana_gene "OTTMUSG00000024355.1"; havana_transcript "OTTMUST00000151945.1";
chr6	HAVANA	CDS	134863854	134863899	.	-	.	gene_id "ENSMUSG00000032641.19"; transcript_id "ENSMUST00000215088.2"; exon_number "6"; exon_id "ENSMUSE00000840011.2"; gene_type "protein_coding"; gene_name "Gpr19"; transcript_type "protein_coding"; transcript_name "Gpr19-213"; protein_id "ENSMUSP00000149995.2"; transcript_support_level "5"; mgi_id "MGI:892973"; tag "RNA_Seq_supported_only"; havana_gene "OTTMUSG00000024355.1"; havana_transcript "OTTMUST00000151945.1";
chr6	HAVANA	CDS	134846179	134847406	.	-	.	gene_id "ENSMUSG00000032641.19"; transcript_id "ENSMUST00000215088.2"; exon_number "7"; exon_id "5315";
chr6	HAVANA	stop_codon	134846176	134846178	.	-	.	gene_id "ENSMUSG00000032641.19"; transcript_id "ENSMUST00000215088.2"; exon_number "8"; exon_id "5316";
chr6	HAVANA	exon	134846125	134847406	.	-	.	gene_id "ENSMUSG00000032641.19"; transcript_id "ENSMUST00000215088.2"; exon_number "9"; exon_id "ENSMUSE00000689819.2"; gene_type "protein_coding"; gene_name "Gpr19"; transcript_type "protein_coding"; transcript_name "Gpr19-213"; protein_id "ENSMUSP00000149995.2"; transcript_support_level "5"; mgi_id "MGI:892973"; tag "RNA_Seq_supported_only"; havana_gene "OTTMUSG00000024355.1"; havana_transcript "OTTMUST00000151945.1";
chr6	HAVANA	UTR	134846125	134846178	.	-	.	gene_id "ENSMUSG00000032641.19"; transcript_id "ENSMUST00000215088.2"; exon_number "10"; exon_id "5317";
chr6	IsoQuant	transcript	134846056	134864859	.	-	.	gene_id "ENSMUSG00000032641.19"; transcript_id "transcript10205.chr6.nic"; exons "2";
chr6	IsoQuant	exon	134864593	134864859	.	-	.	gene_id "ENSMUSG00000032641.19"; transcript_id "transcript10205.chr6.nic"; exon_number "1"; exon_id "5318";
chr6	IsoQuant	exon	134846056	134847406	.	-	.	gene_id "ENSMUSG00000032641.19"; transcript_id "transcript10205.chr6.nic"; exon_number "2"; exon_id "ENSMUSE00001070885.2";
chr6	IsoQuant	transcript	134846071	134864932	.	-	.	gene_id "ENSMUSG00000032641.19"; transcript_id "transcript10206.chr6.nic"; exons "2";
chr6	IsoQuant	exon	134864593	134864932	.	-	.	gene_id "ENSMUSG00000032641.19"; transcript_id "transcript10206.chr6.nic"; exon_number "1"; exon_id "5319";
chr6	IsoQuant	exon	134846071	134847445	.	-	.	gene_id "ENSMUSG00000032641.19"; transcript_id "transcript10206.chr6.nic"; exon_number "2"; exon_id "ENSMUSE00000509072.4";
chr6	IsoQuant	transcript	134846122	134864819	.	-	.	gene_id "ENSMUSG00000032641.19"; transcript_id "transcript10207.chr6.nic"; exons "2";
chr6	IsoQuant	exon	134864593	134864819	.	-	.	gene_id "ENSMUSG00000032641.19"; transcript_id "transcript10207.chr6.nic"; exon_number "1"; exon_id "5320";
chr6	IsoQuant	exon	134846122	134847445	.	-	.	gene_id "ENSMUSG00000032641.19"; transcript_id "transcript10207.chr6.nic"; exon_number "2"; exon_id "5321";
chr6	IsoQuant	transcript	134846125	134864859	.	-	.	gene_id "ENSMUSG00000032641.19"; transcript_id "transcript10208.chr6.nic"; exons "2";
chr6	IsoQuant	exon	134864593	134864859	.	-	.	gene_id "ENSMUSG00000032641.19"; transcript_id "transcript10208.chr6.nic"; exon_number "1"; exon_id "chr6.5318";
chr6	IsoQuant	exon	134846125	134847406	.	-	.	gene_id "ENSMUSG00000032641.19"; transcript_id "transcript10208.chr6.nic"; exon_number "2"; exon_id "ENSMUSE00000689819.2";
chr6	IsoQuant	transcript	134859525	134864842	.	-	.	gene_id "ENSMUSG00000032641.19"; transcript_id "transcript10210.chr6.nnic"; exons "1";
chr6	IsoQuant	exon	134859525	134864842	.	-	.	gene_id "ENSMUSG00000032641.19"; transcript_id "transcript10210.chr6.nnic"; exon_number "1"; exon_id "5322";
chr6	HAVANA	gene	134897352	134902476	.	+	.	gene_id "ENSMUSG00000003031.15"; transcripts "6"; gene_type "protein_coding"; gene_name "Cdkn1b"; mgi_id "MGI:104565"; havana_gene "OTTMUSG00000021172.1";
chr6	IsoQuant	transcript	134897352	134902476	.	+	.	gene_id "ENSMUSG00000003031.15"; transcript_id "transcript10214.chr6.nnic"; exons "4";
chr6	IsoQuant	exon	134897352	134898357	.	+	.	gene_id "ENSMUSG00000003031.15"; transcript_id "transcript10214.chr6.nnic"; exon_number "1"; exon_id "5323";
chr6	IsoQuant	exon	134898919	134899046	.	+	.	gene_id "ENSMUSG00000003031.15"; transcript_id "transcript10214.chr6.nnic"; exon_number "2"; exon_id "ENSMUSE00000196348.4";
chr6	IsoQuant	exon	134901206	134902058	.	+	.	gene_id "ENSMUSG00000003031.15"; transcript_id "transcript10214.chr6.nnic"; exon_number "3"; exon_id "5324";
chr6	IsoQuant	exon	134902337	134902476	.	+	.	gene_id "ENSMUSG00000003031.15"; transcript_id "transcript10214.chr6.nnic"; exon_number "4"; exon_id "5325";
chr6	HAVANA	transcript	134897364	134902476	.	+	.	gene_id "ENSMUSG00000003031.15"; transcript_id "ENSMUST00000003115.9"; exons "3"; gene_type "protein_coding"; gene_name "Cdkn1b"; transcript_type "protein_coding"; transcript_name "Cdkn1b-201"; protein_id "ENSMUSP00000003115.7"; transcript_support_level "1"; mgi_id "MGI:104565"; tag "alternative_3_UTR"; ccdsid "CCDS20642.1"; havana_gene "OTTMUSG00000021172.1"; havana_transcript "OTTMUST00000050154.1";
chr6	HAVANA	UTR	134897364	134897882	.	+	.	gene_id "ENSMUSG00000003031.15"; transcript_id "ENSMUST00000003115.9"; exon_number "1"; exon_id "5326";
chr6	HAVANA	exon	134897364	134898357	.	+	.	gene_id "ENSMUSG00000003031.15"; transcript_id "ENSMUST00000003115.9"; exon_number "2"; exon_id "ENSMUSE00000315258.8"; gene_type "protein_coding"; gene_name "Cdkn1b"; transcript_type "protein_coding"; transcript_name "Cdkn1b-201"; protein_id "ENSMUSP00000003115.7"; transcript_support_level "1"; mgi_id "MGI:104565"; tag "alternative_3_UTR"; ccdsid "CCDS20642.1"; havana_gene "OTTMUSG00000021172.1"; havana_transcript "OTTMUST00000050154.1";
chr6	HAVANA	start_codon	134897883	134897885	.	+	.	gene_id "ENSMUSG00000003031.15"; transcript_id "ENSMUST00000003115.9"; exon_number "3"; exon_id "5327";
chr6	HAVANA	CDS	134897883	134898357	.	+	.	gene_id "ENSMUSG00000003031.15"; transcript_id "ENSMUST00000003115.9"; exon_number "4"; exon_id "5328";
chr6	HAVANA	CDS	134898919	134899034	.	+	.	gene_id "ENSMUSG00000003031.15"; transcript_id "ENSMUST00000003115.9"; exon_number "5"; exon_id "5329";
chr6	HAVANA	exon	134898919	134899046	.	+	.	gene_id "ENSMUSG00000003031.15"; transcript_id "ENSMUST00000003115.9"; exon_number "6"; exon_id "ENSMUSE00000196348.4"; gene_type "protein_coding"; gene_name "Cdkn1b"; transcript_type "protein_coding"; transcript_name "Cdkn1b-201"; protein_id "ENSMUSP00000003115.7"; transcript_support_level "1"; mgi_id "MGI:104565"; tag "alternative_3_UTR"; ccdsid "CCDS20642.1"; havana_gene "OTTMUSG00000021172.1"; havana_transcript "OTTMUST00000050154.1";
chr6	HAVANA	stop_codon	134899035	134899037	.	+	.	gene_id "ENSMUSG00000003031.15"; transcript_id "ENSMUST00000003115.9"; exon_number "7"; exon_id "5330";
chr6	HAVANA	UTR	134899035	134899046	.	+	.	gene_id "ENSMUSG00000003031.15"; transcript_id "ENSMUST00000003115.9"; exon_number "8"; exon_id "5331";
chr6	HAVANA	UTR	134901206	134902476	.	+	.	gene_id "ENSMUSG00000003031.15"; transcript_id "ENSMUST00000003115.9"; exon_number "9"; exon_id "ENSMUSE00000650819.3"; gene_type "protein_coding"; gene_name "Cdkn1b"; transcript_type "protein_coding"; transcript_name "Cdkn1b-201"; protein_id "ENSMUSP00000003115.7"; transcript_support_level "1"; mgi_id "MGI:104565"; tag "alternative_3_UTR"; ccdsid "CCDS20642.1"; havana_gene "OTTMUSG00000021172.1"; havana_transcript "OTTMUST00000050154.1";
chr6	HAVANA	exon	134901206	134902476	.	+	.	gene_id "ENSMUSG00000003031.15"; transcript_id "ENSMUST00000003115.9"; exon_number "10"; exon_id "ENSMUSE00000650819.3"; gene_type "protein_coding"; gene_name "Cdkn1b"; transcript_type "protein_coding"; transcript_name "Cdkn1b-201"; protein_id "ENSMUSP00000003115.7"; transcript_support_level "1"; mgi_id "MGI:104565"; tag "alternative_3_UTR"; ccdsid "CCDS20642.1"; havana_gene "OTTMUSG00000021172.1"; havana_transcript "OTTMUST00000050154.1";
chr6	IsoQuant	transcript	134897352	134902476	.	+	.	gene_id "ENSMUSG00000003031.15"; transcript_id "transcript10217.chr6.nnic"; exons "3";
chr6	IsoQuant	exon	134897352	134898357	.	+	.	gene_id "ENSMUSG00000003031.15"; transcript_id "transcript10217.chr6.nnic"; exon_number "1"; exon_id "chr6.5323";
chr6	IsoQuant	exon	134898919	134900081	.	+	.	gene_id "ENSMUSG00000003031.15"; transcript_id "transcript10217.chr6.nnic"; exon_number "2"; exon_id "5332";
chr6	IsoQuant	exon	134902337	134902476	.	+	.	gene_id "ENSMUSG00000003031.15"; transcript_id "transcript10217.chr6.nnic"; exon_number "3"; exon_id "chr6.5325";
chr6	IsoQuant	transcript	134897352	134902474	.	+	.	gene_id "ENSMUSG00000003031.15"; transcript_id "transcript10218.chr6.nnic"; exons "3";
chr6	IsoQuant	exon	134897352	134898357	.	+	.	gene_id "ENSMUSG00000003031.15"; transcript_id "transcript10218.chr6.nnic"; exon_number "1"; exon_id "chr6.5323";
chr6	IsoQuant	exon	134898919	134900879	.	+	.	gene_id "ENSMUSG00000003031.15"; transcript_id "transcript10218.chr6.nnic"; exon_number "2"; exon_id "5333";
chr6	IsoQuant	exon	134902337	134902474	.	+	.	gene_id "ENSMUSG00000003031.15"; transcript_id "transcript10218.chr6.nnic"; exon_number "3"; exon_id "5334";
chr6	HAVANA	transcript	134897364	134902476	.	+	.	gene_id "ENSMUSG00000003031.15"; transcript_id "ENSMUST00000067327.11"; exons "2"; gene_type "protein_coding"; gene_name "Cdkn1b"; transcript_type "protein_coding"; transcript_name "Cdkn1b-202"; protein_id "ENSMUSP00000065832.5"; transcript_support_level "1"; mgi_id "MGI:104565"; tag "basic"; ccdsid "CCDS20642.1"; havana_gene "OTTMUSG00000021172.1"; havana_transcript "OTTMUST00000050153.1";
chr6	HAVANA	UTR	134897364	134897882	.	+	.	gene_id "ENSMUSG00000003031.15"; transcript_id "ENSMUST00000067327.11"; exon_number "1"; exon_id "chr6.5326";
chr6	HAVANA	exon	134897364	134898357	.	+	.	gene_id "ENSMUSG00000003031.15"; transcript_id "ENSMUST00000067327.11"; exon_number "2"; exon_id "ENSMUSE00000315258.8"; gene_type "protein_coding"; gene_name "Cdkn1b"; transcript_type "protein_coding"; transcript_name "Cdkn1b-202"; protein_id "ENSMUSP00000065832.5"; transcript_support_level "1"; mgi_id "MGI:104565"; tag "basic"; ccdsid "CCDS20642.1"; havana_gene "OTTMUSG00000021172.1"; havana_transcript "OTTMUST00000050153.1";
chr6	HAVANA	start_codon	134897883	134897885	.	+	.	gene_id "ENSMUSG00000003031.15"; transcript_id "ENSMUST00000067327.11"; exon_number "3"; exon_id "chr6.5327";
chr6	HAVANA	CDS	134897883	134898357	.	+	.	gene_id "ENSMUSG00000003031.15"; transcript_id "ENSMUST00000067327.11"; exon_number "4"; exon_id "chr6.5328";
chr6	HAVANA	CDS	134898919	134899034	.	+	.	gene_id "ENSMUSG00000003031.15"; transcript_id "ENSMUST00000067327.11"; exon_number "5"; exon_id "chr6.5329";
chr6	HAVANA	exon	134898919	134902476	.	+	.	gene_id "ENSMUSG00000003031.15"; transcript_id "ENSMUST00000067327.11"; exon_number "6"; exon_id "ENSMUSE00000440619.5"; gene_type "protein_coding"; gene_name "Cdkn1b"; transcript_type "protein_coding"; transcript_name "Cdkn1b-202"; protein_id "ENSMUSP00000065832.5"; transcript_support_level "1"; mgi_id "MGI:104565"; tag "basic"; ccdsid "CCDS20642.1"; havana_gene "OTTMUSG00000021172.1"; havana_transcript "OTTMUST00000050153.1";
chr6	HAVANA	stop_codon	134899035	134899037	.	+	.	gene_id "ENSMUSG00000003031.15"; transcript_id "ENSMUST00000067327.11"; exon_number "7"; exon_id "chr6.5330";
chr6	HAVANA	UTR	134899035	134902476	.	+	.	gene_id "ENSMUSG00000003031.15"; transcript_id "ENSMUST00000067327.11"; exon_number "8"; exon_id "5335";
chr6	IsoQuant	transcript	134897378	134902476	.	+	.	gene_id "ENSMUSG00000003031.15"; transcript_id "transcript10225.chr6.nnic"; exons "2";
chr6	IsoQuant	exon	134897378	134898159	.	+	.	gene_id "ENSMUSG00000003031.15"; transcript_id "transcript10225.chr6.nnic"; exon_number "1"; exon_id "5336";
chr6	IsoQuant	exon	134902337	134902476	.	+	.	gene_id "ENSMUSG00000003031.15"; transcript_id "transcript10225.chr6.nnic"; exon_number "2"; exon_id "chr6.5325";
chr6	HAVANA	gene	134904916	134945181	.	+	.	gene_id "ENSMUSG00000098318.10"; transcripts "3"; gene_type "lncRNA"; gene_name "Lockd"; mgi_id "MGI:1915081"; havana_gene "OTTMUSG00000044949.1";
chr6	HAVANA	transcript	134906067	134929128	.	+	.	gene_id "ENSMUSG00000098318.10"; transcript_id "ENSMUST00000273217.1"; exons "3"; gene_type "lncRNA"; gene_name "Lockd"; transcript_type "lncRNA"; transcript_name "Lockd-220"; mgi_id "MGI:1915081"; tag "basic"; havana_gene "OTTMUSG00000044949.1";
chr6	HAVANA	exon	134906067	134906223	.	+	.	gene_id "ENSMUSG00000098318.10"; transcript_id "ENSMUST00000273217.1"; exon_number "1"; exon_id "ENSMUSE00001541541.1"; gene_type "lncRNA"; gene_name "Lockd"; transcript_type "lncRNA"; transcript_name "Lockd-220"; mgi_id "MGI:1915081"; tag "basic"; havana_gene "OTTMUSG00000044949.1";
chr6	HAVANA	exon	134928269	134928685	.	+	.	gene_id "ENSMUSG00000098318.10"; transcript_id "ENSMUST00000273217.1"; exon_number "2"; exon_id "ENSMUSE00001541571.1"; gene_type "lncRNA"; gene_name "Lockd"; transcript_type "lncRNA"; transcript_name "Lockd-220"; mgi_id "MGI:1915081"; tag "basic"; havana_gene "OTTMUSG00000044949.1";
chr6	HAVANA	exon	134928773	134929128	.	+	.	gene_id "ENSMUSG00000098318.10"; transcript_id "ENSMUST00000273217.1"; exon_number "3"; exon_id "ENSMUSE00001541570.1"; gene_type "lncRNA"; gene_name "Lockd"; transcript_type "lncRNA"; transcript_name "Lockd-220"; mgi_id "MGI:1915081"; tag "basic"; havana_gene "OTTMUSG00000044949.1";
chr6	HAVANA	transcript	134905914	134933761	.	+	.	gene_id "ENSMUSG00000098318.10"; transcript_id "ENSMUST00000183867.8"; exons "2"; gene_type "lncRNA"; gene_name "Lockd"; transcript_type "lncRNA"; transcript_name "Lockd-201"; transcript_support_level "1"; mgi_id "MGI:1915081"; tag "RNA_Seq_supported_partial"; havana_gene "OTTMUSG00000044949.1"; havana_transcript "OTTMUST00000118132.1";
chr6	HAVANA	exon	134905914	134906223	.	+	.	gene_id "ENSMUSG00000098318.10"; transcript_id "ENSMUST00000183867.8"; exon_number "1"; exon_id "ENSMUSE00001541581.1"; gene_type "lncRNA"; gene_name "Lockd"; transcript_type "lncRNA"; transcript_name "Lockd-201"; transcript_support_level "1"; mgi_id "MGI:1915081"; tag "RNA_Seq_supported_partial"; havana_gene "OTTMUSG00000044949.1"; havana_transcript "OTTMUST00000118132.1";
chr6	HAVANA	exon	134928269	134933761	.	+	.	gene_id "ENSMUSG00000098318.10"; transcript_id "ENSMUST00000183867.8"; exon_number "2"; exon_id "ENSMUSE00001541577.1"; gene_type "lncRNA"; gene_name "Lockd"; transcript_type "lncRNA"; transcript_name "Lockd-201"; transcript_support_level "1"; mgi_id "MGI:1915081"; tag "RNA_Seq_supported_partial"; havana_gene "OTTMUSG00000044949.1"; havana_transcript "OTTMUST00000118132.1";
chr6	IsoQuant	transcript	134905984	134911316	.	+	.	gene_id "ENSMUSG00000098318.10"; transcript_id "transcript10232.chr6.nnic"; exons "1";
chr6	IsoQuant	exon	134905984	134911316	.	+	.	gene_id "ENSMUSG00000098318.10"; transcript_id "transcript10232.chr6.nnic"; exon_number "1"; exon_id "5337";
chr6	HAVANA	gene	134958681	134963799	.	+	.	gene_id "ENSMUSG00000090698.3"; transcripts "1"; gene_type "protein_coding"; gene_name "Apold1"; mgi_id "MGI:2685921"; havana_gene "OTTMUSG00000057080.1";
chr6	HAVANA	transcript	134958681	134963799	.	+	.	gene_id "ENSMUSG00000090698.3"; transcript_id "ENSMUST00000167323.3"; exons "2"; gene_type "protein_coding"; gene_name "Apold1"; transcript_type "protein_coding"; transcript_name "Apold1-201"; protein_id "ENSMUSP00000132366.2"; transcript_support_level "2"; mgi_id "MGI:2685921"; tag "not_organism_supported"; ccdsid "CCDS51938.1"; havana_gene "OTTMUSG00000057080.1"; havana_transcript "OTTMUST00000140578.1";
chr6	HAVANA	UTR	134958681	134958992	.	+	.	gene_id "ENSMUSG00000090698.3"; transcript_id "ENSMUST00000167323.3"; exon_number "1"; exon_id "ENSMUSE00000893135.3"; gene_type "protein_coding"; gene_name "Apold1"; transcript_type "protein_coding"; transcript_name "Apold1-201"; protein_id "ENSMUSP00000132366.2"; transcript_support_level "2"; mgi_id "MGI:2685921"; tag "not_organism_supported"; ccdsid "CCDS51938.1"; havana_gene "OTTMUSG00000057080.1"; havana_transcript "OTTMUST00000140578.1";
chr6	HAVANA	exon	134958681	134958992	.	+	.	gene_id "ENSMUSG00000090698.3"; transcript_id "ENSMUST00000167323.3"; exon_number "2"; exon_id "ENSMUSE00000893135.3"; gene_type "protein_coding"; gene_name "Apold1"; transcript_type "protein_coding"; transcript_name "Apold1-201"; protein_id "ENSMUSP00000132366.2"; transcript_support_level "2"; mgi_id "MGI:2685921"; tag "not_organism_supported"; ccdsid "CCDS51938.1"; havana_gene "OTTMUSG00000057080.1"; havana_transcript "OTTMUST00000140578.1";
chr6	HAVANA	UTR	134960545	134960547	.	+	.	gene_id "ENSMUSG00000090698.3"; transcript_id "ENSMUST00000167323.3"; exon_number "3"; exon_id "5338";
chr6	HAVANA	exon	134960545	134963799	.	+	.	gene_id "ENSMUSG00000090698.3"; transcript_id "ENSMUST00000167323.3"; exon_number "4"; exon_id "ENSMUSE00000879328.2"; gene_type "protein_coding"; gene_name "Apold1"; transcript_type "protein_coding"; transcript_name "Apold1-201"; protein_id "ENSMUSP00000132366.2"; transcript_support_level "2"; mgi_id "MGI:2685921"; tag "not_organism_supported"; ccdsid "CCDS51938.1"; havana_gene "OTTMUSG00000057080.1"; havana_transcript "OTTMUST00000140578.1";
chr6	HAVANA	start_codon	134960548	134960550	.	+	.	gene_id "ENSMUSG00000090698.3"; transcript_id "ENSMUST00000167323.3"; exon_number "5"; exon_id "5339";
chr6	HAVANA	CDS	134960548	134961285	.	+	.	gene_id "ENSMUSG00000090698.3"; transcript_id "ENSMUST00000167323.3"; exon_number "6"; exon_id "5340";
chr6	HAVANA	stop_codon	134961286	134961288	.	+	.	gene_id "ENSMUSG00000090698.3"; transcript_id "ENSMUST00000167323.3"; exon_number "7"; exon_id "5341";
chr6	HAVANA	UTR	134961286	134963799	.	+	.	gene_id "ENSMUSG00000090698.3"; transcript_id "ENSMUST00000167323.3"; exon_number "8"; exon_id "5342";
chr6	IsoQuant	gene	134958964	134962103	.	+	.	gene_id "novel_gene_chr6_10239"; transcripts "1";
chr6	IsoQuant	transcript	134958964	134962103	.	+	.	gene_id "novel_gene_chr6_10239"; transcript_id "transcript10238.chr6.nnic"; exons "1";
chr6	IsoQuant	exon	134958964	134962103	.	+	.	gene_id "novel_gene_chr6_10239"; transcript_id "transcript10238.chr6.nnic"; exon_number "1"; exon_id "5343";
chr6	HAVANA	gene	134988575	135000739	.	+	.	gene_id "ENSMUSG00000030204.11"; transcripts "2"; gene_type "protein_coding"; gene_name "Ddx47"; mgi_id "MGI:1915005"; havana_gene "OTTMUSG00000022257.1";
chr6	HAVANA	transcript	134988575	135000739	.	+	.	gene_id "ENSMUSG00000030204.11"; transcript_id "ENSMUST00000032326.11"; exons "12"; gene_type "protein_coding"; gene_name "Ddx47"; transcript_type "protein_coding"; transcript_name "Ddx47-201"; protein_id "ENSMUSP00000032326.5"; transcript_support_level "1"; mgi_id "MGI:1915005"; tag "NAGNAG_splice_site"; ccdsid "CCDS20643.1"; havana_gene "OTTMUSG00000022257.1"; havana_transcript "OTTMUST00000052973.1";
chr6	HAVANA	UTR	134988575	134988604	.	+	.	gene_id "ENSMUSG00000030204.11"; transcript_id "ENSMUST00000032326.11"; exon_number "1"; exon_id "5344";
chr6	HAVANA	exon	134988575	134988691	.	+	.	gene_id "ENSMUSG00000030204.11"; transcript_id "ENSMUST00000032326.11"; exon_number "2"; exon_id "ENSMUSE00000836453.2"; gene_type "protein_coding"; gene_name "Ddx47"; transcript_type "protein_coding"; transcript_name "Ddx47-201"; protein_id "ENSMUSP00000032326.5"; transcript_support_level "1"; mgi_id "MGI:1915005"; tag "NAGNAG_splice_site"; ccdsid "CCDS20643.1"; havana_gene "OTTMUSG00000022257.1"; havana_transcript "OTTMUST00000052973.1";
chr6	HAVANA	start_codon	134988605	134988607	.	+	.	gene_id "ENSMUSG00000030204.11"; transcript_id "ENSMUST00000032326.11"; exon_number "3"; exon_id "5345";
chr6	HAVANA	CDS	134988605	134988691	.	+	.	gene_id "ENSMUSG00000030204.11"; transcript_id "ENSMUST00000032326.11"; exon_number "4"; exon_id "5346";
chr6	HAVANA	CDS	134989265	134989358	.	+	.	gene_id "ENSMUSG00000030204.11"; transcript_id "ENSMUST00000032326.11"; exon_number "5"; exon_id "ENSMUSE00001312542.2"; gene_type "protein_coding"; gene_name "Ddx47"; transcript_type "protein_coding"; transcript_name "Ddx47-201"; protein_id "ENSMUSP00000032326.5"; transcript_support_level "1"; mgi_id "MGI:1915005"; tag "NAGNAG_splice_site"; ccdsid "CCDS20643.1"; havana_gene "OTTMUSG00000022257.1"; havana_transcript "OTTMUST00000052973.1";
chr6	HAVANA	exon	134989265	134989358	.	+	.	gene_id "ENSMUSG00000030204.11"; transcript_id "ENSMUST00000032326.11"; exon_number "6"; exon_id "ENSMUSE00001312542.2"; gene_type "protein_coding"; gene_name "Ddx47"; transcript_type "protein_coding"; transcript_name "Ddx47-201"; protein_id "ENSMUSP00000032326.5"; transcript_support_level "1"; mgi_id "MGI:1915005"; tag "NAGNAG_splice_site"; ccdsid "CCDS20643.1"; havana_gene "OTTMUSG00000022257.1"; havana_transcript "OTTMUST00000052973.1";
chr6	HAVANA	CDS	134992158	134992346	.	+	.	gene_id "ENSMUSG00000030204.11"; transcript_id "ENSMUST00000032326.11"; exon_number "7"; exon_id "ENSMUSE00001239922.2"; gene_type "protein_coding"; gene_name "Ddx47"; transcript_type "protein_coding"; transcript_name "Ddx47-201"; protein_id "ENSMUSP00000032326.5"; transcript_support_level "1"; mgi_id "MGI:1915005"; tag "NAGNAG_splice_site"; ccdsid "CCDS20643.1"; havana_gene "OTTMUSG00000022257.1"; havana_transcript "OTTMUST00000052973.1";
chr6	HAVANA	exon	134992158	134992346	.	+	.	gene_id "ENSMUSG00000030204.11"; transcript_id "ENSMUST00000032326.11"; exon_number "8"; exon_id "ENSMUSE00001239922.2"; gene_type "protein_coding"; gene_name "Ddx47"; transcript_type "protein_coding"; transcript_name "Ddx47-201"; protein_id "ENSMUSP00000032326.5"; transcript_support_level "1"; mgi_id "MGI:1915005"; tag "NAGNAG_splice_site"; ccdsid "CCDS20643.1"; havana_gene "OTTMUSG00000022257.1"; havana_transcript "OTTMUST00000052973.1";
chr6	HAVANA	CDS	134992539	134992610	.	+	.	gene_id "ENSMUSG00000030204.11"; transcript_id "ENSMUST00000032326.11"; exon_number "9"; exon_id "ENSMUSE00001298144.2"; gene_type "protein_coding"; gene_name "Ddx47"; transcript_type "protein_coding"; transcript_name "Ddx47-201"; protein_id "ENSMUSP00000032326.5"; transcript_support_level "1"; mgi_id "MGI:1915005"; tag "NAGNAG_splice_site"; ccdsid "CCDS20643.1"; havana_gene "OTTMUSG00000022257.1"; havana_transcript "OTTMUST00000052973.1";
chr6	HAVANA	exon	134992539	134992610	.	+	.	gene_id "ENSMUSG00000030204.11"; transcript_id "ENSMUST00000032326.11"; exon_number "10"; exon_id "ENSMUSE00001298144.2"; gene_type "protein_coding"; gene_name "Ddx47"; transcript_type "protein_coding"; transcript_name "Ddx47-201"; protein_id "ENSMUSP00000032326.5"; transcript_support_level "1"; mgi_id "MGI:1915005"; tag "NAGNAG_splice_site"; ccdsid "CCDS20643.1"; havana_gene "OTTMUSG00000022257.1"; havana_transcript "OTTMUST00000052973.1";
chr6	HAVANA	CDS	134992785	134992903	.	+	.	gene_id "ENSMUSG00000030204.11"; transcript_id "ENSMUST00000032326.11"; exon_number "11"; exon_id "ENSMUSE00001238996.2"; gene_type "protein_coding"; gene_name "Ddx47"; transcript_type "protein_coding"; transcript_name "Ddx47-201"; protein_id "ENSMUSP00000032326.5"; transcript_support_level "1"; mgi_id "MGI:1915005"; tag "NAGNAG_splice_site"; ccdsid "CCDS20643.1"; havana_gene "OTTMUSG00000022257.1"; havana_transcript "OTTMUST00000052973.1";
chr6	HAVANA	exon	134992785	134992903	.	+	.	gene_id "ENSMUSG00000030204.11"; transcript_id "ENSMUST00000032326.11"; exon_number "12"; exon_id "ENSMUSE00001238996.2"; gene_type "protein_coding"; gene_name "Ddx47"; transcript_type "protein_coding"; transcript_name "Ddx47-201"; protein_id "ENSMUSP00000032326.5"; transcript_support_level "1"; mgi_id "MGI:1915005"; tag "NAGNAG_splice_site"; ccdsid "CCDS20643.1"; havana_gene "OTTMUSG00000022257.1"; havana_transcript "OTTMUST00000052973.1";
chr6	HAVANA	CDS	134993545	134993616	.	+	.	gene_id "ENSMUSG00000030204.11"; transcript_id "ENSMUST00000032326.11"; exon_number "13"; exon_id "ENSMUSE00001288833.2"; gene_type "protein_coding"; gene_name "Ddx47"; transcript_type "protein_coding"; transcript_name "Ddx47-201"; protein_id "ENSMUSP00000032326.5"; transcript_support_level "1"; mgi_id "MGI:1915005"; tag "NAGNAG_splice_site"; ccdsid "CCDS20643.1"; havana_gene "OTTMUSG00000022257.1"; havana_transcript "OTTMUST00000052973.1";
chr6	HAVANA	exon	134993545	134993616	.	+	.	gene_id "ENSMUSG00000030204.11"; transcript_id "ENSMUST00000032326.11"; exon_number "14"; exon_id "ENSMUSE00001288833.2"; gene_type "protein_coding"; gene_name "Ddx47"; transcript_type "protein_coding"; transcript_name "Ddx47-201"; protein_id "ENSMUSP00000032326.5"; transcript_support_level "1"; mgi_id "MGI:1915005"; tag "NAGNAG_splice_site"; ccdsid "CCDS20643.1"; havana_gene "OTTMUSG00000022257.1"; havana_transcript "OTTMUST00000052973.1";
chr6	HAVANA	CDS	134994084	134994200	.	+	.	gene_id "ENSMUSG00000030204.11"; transcript_id "ENSMUST00000032326.11"; exon_number "15"; exon_id "ENSMUSE00001252474.2"; gene_type "protein_coding"; gene_name "Ddx47"; transcript_type "protein_coding"; transcript_name "Ddx47-201"; protein_id "ENSMUSP00000032326.5"; transcript_support_level "1"; mgi_id "MGI:1915005"; tag "NAGNAG_splice_site"; ccdsid "CCDS20643.1"; havana_gene "OTTMUSG00000022257.1"; havana_transcript "OTTMUST00000052973.1";
chr6	HAVANA	exon	134994084	134994200	.	+	.	gene_id "ENSMUSG00000030204.11"; transcript_id "ENSMUST00000032326.11"; exon_number "16"; exon_id "ENSMUSE00001252474.2"; gene_type "protein_coding"; gene_name "Ddx47"; transcript_type "protein_coding"; transcript_name "Ddx47-201"; protein_id "ENSMUSP00000032326.5"; transcript_support_level "1"; mgi_id "MGI:1915005"; tag "NAGNAG_splice_site"; ccdsid "CCDS20643.1"; havana_gene "OTTMUSG00000022257.1"; havana_transcript "OTTMUST00000052973.1";
chr6	HAVANA	CDS	134995014	134995160	.	+	.	gene_id "ENSMUSG00000030204.11"; transcript_id "ENSMUST00000032326.11"; exon_number "17"; exon_id "ENSMUSE00001279199.2"; gene_type "protein_coding"; gene_name "Ddx47"; transcript_type "protein_coding"; transcript_name "Ddx47-201"; protein_id "ENSMUSP00000032326.5"; transcript_support_level "1"; mgi_id "MGI:1915005"; tag "NAGNAG_splice_site"; ccdsid "CCDS20643.1"; havana_gene "OTTMUSG00000022257.1"; havana_transcript "OTTMUST00000052973.1";
chr6	HAVANA	exon	134995014	134995160	.	+	.	gene_id "ENSMUSG00000030204.11"; transcript_id "ENSMUST00000032326.11"; exon_number "18"; exon_id "ENSMUSE00001279199.2"; gene_type "protein_coding"; gene_name "Ddx47"; transcript_type "protein_coding"; transcript_name "Ddx47-201"; protein_id "ENSMUSP00000032326.5"; transcript_support_level "1"; mgi_id "MGI:1915005"; tag "NAGNAG_splice_site"; ccdsid "CCDS20643.1"; havana_gene "OTTMUSG00000022257.1"; havana_transcript "OTTMUST00000052973.1";
chr6	HAVANA	CDS	134995937	134996074	.	+	.	gene_id "ENSMUSG00000030204.11"; transcript_id "ENSMUST00000032326.11"; exon_number "19"; exon_id "ENSMUSE00000196358.4"; gene_type "protein_coding"; gene_name "Ddx47"; transcript_type "protein_coding"; transcript_name "Ddx47-201"; protein_id "ENSMUSP00000032326.5"; transcript_support_level "1"; mgi_id "MGI:1915005"; tag "NAGNAG_splice_site"; ccdsid "CCDS20643.1"; havana_gene "OTTMUSG00000022257.1"; havana_transcript "OTTMUST00000052973.1";
chr6	HAVANA	exon	134995937	134996074	.	+	.	gene_id "ENSMUSG00000030204.11"; transcript_id "ENSMUST00000032326.11"; exon_number "20"; exon_id "ENSMUSE00000196358.4"; gene_type "protein_coding"; gene_name "Ddx47"; transcript_type "protein_coding"; transcript_name "Ddx47-201"; protein_id "ENSMUSP00000032326.5"; transcript_support_level "1"; mgi_id "MGI:1915005"; tag "NAGNAG_splice_site"; ccdsid "CCDS20643.1"; havana_gene "OTTMUSG00000022257.1"; havana_transcript "OTTMUST00000052973.1";
chr6	HAVANA	CDS	134997579	134997649	.	+	.	gene_id "ENSMUSG00000030204.11"; transcript_id "ENSMUST00000032326.11"; exon_number "21"; exon_id "ENSMUSE00000196350.4"; gene_type "protein_coding"; gene_name "Ddx47"; transcript_type "protein_coding"; transcript_name "Ddx47-201"; protein_id "ENSMUSP00000032326.5"; transcript_support_level "1"; mgi_id "MGI:1915005"; tag "NAGNAG_splice_site"; ccdsid "CCDS20643.1"; havana_gene "OTTMUSG00000022257.1"; havana_transcript "OTTMUST00000052973.1";
chr6	HAVANA	exon	134997579	134997649	.	+	.	gene_id "ENSMUSG00000030204.11"; transcript_id "ENSMUST00000032326.11"; exon_number "22"; exon_id "ENSMUSE00000196350.4"; gene_type "protein_coding"; gene_name "Ddx47"; transcript_type "protein_coding"; transcript_name "Ddx47-201"; protein_id "ENSMUSP00000032326.5"; transcript_support_level "1"; mgi_id "MGI:1915005"; tag "NAGNAG_splice_site"; ccdsid "CCDS20643.1"; havana_gene "OTTMUSG00000022257.1"; havana_transcript "OTTMUST00000052973.1";
chr6	HAVANA	CDS	134998412	134998541	.	+	.	gene_id "ENSMUSG00000030204.11"; transcript_id "ENSMUST00000032326.11"; exon_number "23"; exon_id "ENSMUSE00001371983.2"; gene_type "protein_coding"; gene_name "Ddx47"; transcript_type "protein_coding"; transcript_name "Ddx47-201"; protein_id "ENSMUSP00000032326.5"; transcript_support_level "1"; mgi_id "MGI:1915005"; tag "NAGNAG_splice_site"; ccdsid "CCDS20643.1"; havana_gene "OTTMUSG00000022257.1"; havana_transcript "OTTMUST00000052973.1";
chr6	HAVANA	exon	134998412	134998541	.	+	.	gene_id "ENSMUSG00000030204.11"; transcript_id "ENSMUST00000032326.11"; exon_number "24"; exon_id "ENSMUSE00001371983.2"; gene_type "protein_coding"; gene_name "Ddx47"; transcript_type "protein_coding"; transcript_name "Ddx47-201"; protein_id "ENSMUSP00000032326.5"; transcript_support_level "1"; mgi_id "MGI:1915005"; tag "NAGNAG_splice_site"; ccdsid "CCDS20643.1"; havana_gene "OTTMUSG00000022257.1"; havana_transcript "OTTMUST00000052973.1";
chr6	HAVANA	CDS	135000242	135000370	.	+	.	gene_id "ENSMUSG00000030204.11"; transcript_id "ENSMUST00000032326.11"; exon_number "25"; exon_id "5347";
chr6	HAVANA	exon	135000242	135000739	.	+	.	gene_id "ENSMUSG00000030204.11"; transcript_id "ENSMUST00000032326.11"; exon_number "26"; exon_id "ENSMUSE00000741607.2"; gene_type "protein_coding"; gene_name "Ddx47"; transcript_type "protein_coding"; transcript_name "Ddx47-201"; protein_id "ENSMUSP00000032326.5"; transcript_support_level "1"; mgi_id "MGI:1915005"; tag "NAGNAG_splice_site"; ccdsid "CCDS20643.1"; havana_gene "OTTMUSG00000022257.1"; havana_transcript "OTTMUST00000052973.1";
chr6	HAVANA	stop_codon	135000371	135000373	.	+	.	gene_id "ENSMUSG00000030204.11"; transcript_id "ENSMUST00000032326.11"; exon_number "27"; exon_id "5348";
chr6	HAVANA	UTR	135000371	135000739	.	+	.	gene_id "ENSMUSG00000030204.11"; transcript_id "ENSMUST00000032326.11"; exon_number "28"; exon_id "5349";
chr6	HAVANA	transcript	134988595	135000735	.	+	.	gene_id "ENSMUSG00000030204.11"; transcript_id "ENSMUST00000155277.8"; exons "10"; gene_type "protein_coding"; gene_name "Ddx47"; transcript_type "retained_intron"; transcript_name "Ddx47-208"; transcript_support_level "2"; mgi_id "MGI:1915005"; tag "NAGNAG_splice_site"; havana_gene "OTTMUSG00000022257.1"; havana_transcript "OTTMUST00000052974.1";
chr6	HAVANA	exon	134988595	134988691	.	+	.	gene_id "ENSMUSG00000030204.11"; transcript_id "ENSMUST00000155277.8"; exon_number "1"; exon_id "ENSMUSE00000791184.2"; gene_type "protein_coding"; gene_name "Ddx47"; transcript_type "retained_intron"; transcript_name "Ddx47-208"; transcript_support_level "2"; mgi_id "MGI:1915005"; tag "NAGNAG_splice_site"; havana_gene "OTTMUSG00000022257.1"; havana_transcript "OTTMUST00000052974.1";
chr6	HAVANA	exon	134989265	134989358	.	+	.	gene_id "ENSMUSG00000030204.11"; transcript_id "ENSMUST00000155277.8"; exon_number "2"; exon_id "ENSMUSE00001312542.2"; gene_type "protein_coding"; gene_name "Ddx47"; transcript_type "retained_intron"; transcript_name "Ddx47-208"; transcript_support_level "2"; mgi_id "MGI:1915005"; tag "NAGNAG_splice_site"; havana_gene "OTTMUSG00000022257.1"; havana_transcript "OTTMUST00000052974.1";
chr6	HAVANA	exon	134992158	134992346	.	+	.	gene_id "ENSMUSG00000030204.11"; transcript_id "ENSMUST00000155277.8"; exon_number "3"; exon_id "ENSMUSE00001239922.2"; gene_type "protein_coding"; gene_name "Ddx47"; transcript_type "retained_intron"; transcript_name "Ddx47-208"; transcript_support_level "2"; mgi_id "MGI:1915005"; tag "NAGNAG_splice_site"; havana_gene "OTTMUSG00000022257.1"; havana_transcript "OTTMUST00000052974.1";
chr6	HAVANA	exon	134992539	134992610	.	+	.	gene_id "ENSMUSG00000030204.11"; transcript_id "ENSMUST00000155277.8"; exon_number "4"; exon_id "ENSMUSE00001298144.2"; gene_type "protein_coding"; gene_name "Ddx47"; transcript_type "retained_intron"; transcript_name "Ddx47-208"; transcript_support_level "2"; mgi_id "MGI:1915005"; tag "NAGNAG_splice_site"; havana_gene "OTTMUSG00000022257.1"; havana_transcript "OTTMUST00000052974.1";
chr6	HAVANA	exon	134992785	134992903	.	+	.	gene_id "ENSMUSG00000030204.11"; transcript_id "ENSMUST00000155277.8"; exon_number "5"; exon_id "ENSMUSE00001238996.2"; gene_type "protein_coding"; gene_name "Ddx47"; transcript_type "retained_intron"; transcript_name "Ddx47-208"; transcript_support_level "2"; mgi_id "MGI:1915005"; tag "NAGNAG_splice_site"; havana_gene "OTTMUSG00000022257.1"; havana_transcript "OTTMUST00000052974.1";
chr6	HAVANA	exon	134993545	134993616	.	+	.	gene_id "ENSMUSG00000030204.11"; transcript_id "ENSMUST00000155277.8"; exon_number "6"; exon_id "ENSMUSE00001288833.2"; gene_type "protein_coding"; gene_name "Ddx47"; transcript_type "retained_intron"; transcript_name "Ddx47-208"; transcript_support_level "2"; mgi_id "MGI:1915005"; tag "NAGNAG_splice_site"; havana_gene "OTTMUSG00000022257.1"; havana_transcript "OTTMUST00000052974.1";
chr6	HAVANA	exon	134994084	134994200	.	+	.	gene_id "ENSMUSG00000030204.11"; transcript_id "ENSMUST00000155277.8"; exon_number "7"; exon_id "ENSMUSE00001252474.2"; gene_type "protein_coding"; gene_name "Ddx47"; transcript_type "retained_intron"; transcript_name "Ddx47-208"; transcript_support_level "2"; mgi_id "MGI:1915005"; tag "NAGNAG_splice_site"; havana_gene "OTTMUSG00000022257.1"; havana_transcript "OTTMUST00000052974.1";
chr6	HAVANA	exon	134995014	134995160	.	+	.	gene_id "ENSMUSG00000030204.11"; transcript_id "ENSMUST00000155277.8"; exon_number "8"; exon_id "ENSMUSE00001279199.2"; gene_type "protein_coding"; gene_name "Ddx47"; transcript_type "retained_intron"; transcript_name "Ddx47-208"; transcript_support_level "2"; mgi_id "MGI:1915005"; tag "NAGNAG_splice_site"; havana_gene "OTTMUSG00000022257.1"; havana_transcript "OTTMUST00000052974.1";
chr6	HAVANA	exon	134995937	134998541	.	+	.	gene_id "ENSMUSG00000030204.11"; transcript_id "ENSMUST00000155277.8"; exon_number "9"; exon_id "ENSMUSE00000749794.2"; gene_type "protein_coding"; gene_name "Ddx47"; transcript_type "retained_intron"; transcript_name "Ddx47-208"; transcript_support_level "2"; mgi_id "MGI:1915005"; tag "NAGNAG_splice_site"; havana_gene "OTTMUSG00000022257.1"; havana_transcript "OTTMUST00000052974.1";
chr6	HAVANA	exon	135000242	135000735	.	+	.	gene_id "ENSMUSG00000030204.11"; transcript_id "ENSMUST00000155277.8"; exon_number "10"; exon_id "ENSMUSE00000780488.2"; gene_type "protein_coding"; gene_name "Ddx47"; transcript_type "retained_intron"; transcript_name "Ddx47-208"; transcript_support_level "2"; mgi_id "MGI:1915005"; tag "NAGNAG_splice_site"; havana_gene "OTTMUSG00000022257.1"; havana_transcript "OTTMUST00000052974.1";
chr6	HAVANA	gene	135042649	135061707	.	+	.	gene_id "ENSMUSG00000046733.8"; transcripts "1"; gene_type "protein_coding"; gene_name "Gprc5a"; mgi_id "MGI:1891250"; havana_gene "OTTMUSG00000023088.1";
chr6	HAVANA	transcript	135042649	135061707	.	+	.	gene_id "ENSMUSG00000046733.8"; transcript_id "ENSMUST00000050104.8"; exons "4"; gene_type "protein_coding"; gene_name "Gprc5a"; transcript_type "protein_coding"; transcript_name "Gprc5a-201"; protein_id "ENSMUSP00000061062.8"; transcript_support_level "1"; mgi_id "MGI:1891250"; tag "basic"; ccdsid "CCDS20644.1"; havana_gene "OTTMUSG00000023088.1"; havana_transcript "OTTMUST00000055751.1";
chr6	HAVANA	UTR	135042649	135042773	.	+	.	gene_id "ENSMUSG00000046733.8"; transcript_id "ENSMUST00000050104.8"; exon_number "1"; exon_id "ENSMUSE00000405524.8"; gene_type "protein_coding"; gene_name "Gprc5a"; transcript_type "protein_coding"; transcript_name "Gprc5a-201"; protein_id "ENSMUSP00000061062.8"; transcript_support_level "1"; mgi_id "MGI:1891250"; tag "basic"; ccdsid "CCDS20644.1"; havana_gene "OTTMUSG00000023088.1"; havana_transcript "OTTMUST00000055751.1";
chr6	HAVANA	exon	135042649	135042773	.	+	.	gene_id "ENSMUSG00000046733.8"; transcript_id "ENSMUST00000050104.8"; exon_number "2"; exon_id "ENSMUSE00000405524.8"; gene_type "protein_coding"; gene_name "Gprc5a"; transcript_type "protein_coding"; transcript_name "Gprc5a-201"; protein_id "ENSMUSP00000061062.8"; transcript_support_level "1"; mgi_id "MGI:1891250"; tag "basic"; ccdsid "CCDS20644.1"; havana_gene "OTTMUSG00000023088.1"; havana_transcript "OTTMUST00000055751.1";
chr6	HAVANA	UTR	135055544	135055554	.	+	.	gene_id "ENSMUSG00000046733.8"; transcript_id "ENSMUST00000050104.8"; exon_number "3"; exon_id "5350";
chr6	HAVANA	exon	135055544	135056482	.	+	.	gene_id "ENSMUSG00000046733.8"; transcript_id "ENSMUST00000050104.8"; exon_number "4"; exon_id "ENSMUSE00000371823.4"; gene_type "protein_coding"; gene_name "Gprc5a"; transcript_type "protein_coding"; transcript_name "Gprc5a-201"; protein_id "ENSMUSP00000061062.8"; transcript_support_level "1"; mgi_id "MGI:1891250"; tag "basic"; ccdsid "CCDS20644.1"; havana_gene "OTTMUSG00000023088.1"; havana_transcript "OTTMUST00000055751.1";
chr6	HAVANA	start_codon	135055555	135055557	.	+	.	gene_id "ENSMUSG00000046733.8"; transcript_id "ENSMUST00000050104.8"; exon_number "5"; exon_id "5351";
chr6	HAVANA	CDS	135055555	135056482	.	+	.	gene_id "ENSMUSG00000046733.8"; transcript_id "ENSMUST00000050104.8"; exon_number "6"; exon_id "5352";
chr6	HAVANA	CDS	135060441	135060496	.	+	.	gene_id "ENSMUSG00000046733.8"; transcript_id "ENSMUST00000050104.8"; exon_number "7"; exon_id "ENSMUSE00000412469.4"; gene_type "protein_coding"; gene_name "Gprc5a"; transcript_type "protein_coding"; transcript_name "Gprc5a-201"; protein_id "ENSMUSP00000061062.8"; transcript_support_level "1"; mgi_id "MGI:1891250"; tag "basic"; ccdsid "CCDS20644.1"; havana_gene "OTTMUSG00000023088.1"; havana_transcript "OTTMUST00000055751.1";
chr6	HAVANA	exon	135060441	135060496	.	+	.	gene_id "ENSMUSG00000046733.8"; transcript_id "ENSMUST00000050104.8"; exon_number "8"; exon_id "ENSMUSE00000412469.4"; gene_type "protein_coding"; gene_name "Gprc5a"; transcript_type "protein_coding"; transcript_name "Gprc5a-201"; protein_id "ENSMUSP00000061062.8"; transcript_support_level "1"; mgi_id "MGI:1891250"; tag "basic"; ccdsid "CCDS20644.1"; havana_gene "OTTMUSG00000023088.1"; havana_transcript "OTTMUST00000055751.1";
chr6	HAVANA	CDS	135060745	135060828	.	+	.	gene_id "ENSMUSG00000046733.8"; transcript_id "ENSMUST00000050104.8"; exon_number "9"; exon_id "5353";
chr6	HAVANA	exon	135060745	135061707	.	+	.	gene_id "ENSMUSG00000046733.8"; transcript_id "ENSMUST00000050104.8"; exon_number "10"; exon_id "ENSMUSE00000369211.9"; gene_type "protein_coding"; gene_name "Gprc5a"; transcript_type "protein_coding"; transcript_name "Gprc5a-201"; protein_id "ENSMUSP00000061062.8"; transcript_support_level "1"; mgi_id "MGI:1891250"; tag "basic"; ccdsid "CCDS20644.1"; havana_gene "OTTMUSG00000023088.1"; havana_transcript "OTTMUST00000055751.1";
chr6	HAVANA	stop_codon	135060829	135060831	.	+	.	gene_id "ENSMUSG00000046733.8"; transcript_id "ENSMUST00000050104.8"; exon_number "11"; exon_id "5354";
chr6	HAVANA	UTR	135060829	135061707	.	+	.	gene_id "ENSMUSG00000046733.8"; transcript_id "ENSMUST00000050104.8"; exon_number "12"; exon_id "5355";
chr6	HAVANA	gene	135114520	135175020	.	-	.	gene_id "ENSMUSG00000042770.9"; transcripts "1"; gene_type "protein_coding"; gene_name "Hebp1"; mgi_id "MGI:1333880"; havana_gene "OTTMUSG00000024159.1";
chr6	HAVANA	transcript	135114520	135145213	.	-	.	gene_id "ENSMUSG00000042770.9"; transcript_id "ENSMUST00000045855.9"; exons "4"; gene_type "protein_coding"; gene_name "Hebp1"; transcript_type "protein_coding"; transcript_name "Hebp1-201"; protein_id "ENSMUSP00000042232.8"; transcript_support_level "1"; mgi_id "MGI:1333880"; tag "basic"; ccdsid "CCDS20645.1"; havana_gene "OTTMUSG00000024159.1"; havana_transcript "OTTMUST00000059103.1";
chr6	HAVANA	UTR	135145096	135145213	.	-	.	gene_id "ENSMUSG00000042770.9"; transcript_id "ENSMUST00000045855.9"; exon_number "1"; exon_id "5356";
chr6	HAVANA	start_codon	135145093	135145095	.	-	.	gene_id "ENSMUSG00000042770.9"; transcript_id "ENSMUST00000045855.9"; exon_number "2"; exon_id "5357";
chr6	HAVANA	exon	135145018	135145213	.	-	.	gene_id "ENSMUSG00000042770.9"; transcript_id "ENSMUST00000045855.9"; exon_number "3"; exon_id "ENSMUSE00000314976.7"; gene_type "protein_coding"; gene_name "Hebp1"; transcript_type "protein_coding"; transcript_name "Hebp1-201"; protein_id "ENSMUSP00000042232.8"; transcript_support_level "1"; mgi_id "MGI:1333880"; tag "basic"; ccdsid "CCDS20645.1"; havana_gene "OTTMUSG00000024159.1"; havana_transcript "OTTMUST00000059103.1";
chr6	HAVANA	CDS	135145018	135145095	.	-	.	gene_id "ENSMUSG00000042770.9"; transcript_id "ENSMUST00000045855.9"; exon_number "4"; exon_id "5358";
chr6	HAVANA	exon	135132149	135132287	.	-	.	gene_id "ENSMUSG00000042770.9"; transcript_id "ENSMUST00000045855.9"; exon_number "5"; exon_id "ENSMUSE00001365477.2"; gene_type "protein_coding"; gene_name "Hebp1"; transcript_type "protein_coding"; transcript_name "Hebp1-201"; protein_id "ENSMUSP00000042232.8"; transcript_support_level "1"; mgi_id "MGI:1333880"; tag "basic"; ccdsid "CCDS20645.1"; havana_gene "OTTMUSG00000024159.1"; havana_transcript "OTTMUST00000059103.1";
chr6	HAVANA	CDS	135132149	135132287	.	-	.	gene_id "ENSMUSG00000042770.9"; transcript_id "ENSMUST00000045855.9"; exon_number "6"; exon_id "ENSMUSE00001365477.2"; gene_type "protein_coding"; gene_name "Hebp1"; transcript_type "protein_coding"; transcript_name "Hebp1-201"; protein_id "ENSMUSP00000042232.8"; transcript_support_level "1"; mgi_id "MGI:1333880"; tag "basic"; ccdsid "CCDS20645.1"; havana_gene "OTTMUSG00000024159.1"; havana_transcript "OTTMUST00000059103.1";
chr6	HAVANA	exon	135129819	135129999	.	-	.	gene_id "ENSMUSG00000042770.9"; transcript_id "ENSMUST00000045855.9"; exon_number "7"; exon_id "ENSMUSE00000314956.5"; gene_type "protein_coding"; gene_name "Hebp1"; transcript_type "protein_coding"; transcript_name "Hebp1-201"; protein_id "ENSMUSP00000042232.8"; transcript_support_level "1"; mgi_id "MGI:1333880"; tag "basic"; ccdsid "CCDS20645.1"; havana_gene "OTTMUSG00000024159.1"; havana_transcript "OTTMUST00000059103.1";
chr6	HAVANA	CDS	135129819	135129999	.	-	.	gene_id "ENSMUSG00000042770.9"; transcript_id "ENSMUST00000045855.9"; exon_number "8"; exon_id "ENSMUSE00000314956.5"; gene_type "protein_coding"; gene_name "Hebp1"; transcript_type "protein_coding"; transcript_name "Hebp1-201"; protein_id "ENSMUSP00000042232.8"; transcript_support_level "1"; mgi_id "MGI:1333880"; tag "basic"; ccdsid "CCDS20645.1"; havana_gene "OTTMUSG00000024159.1"; havana_transcript "OTTMUST00000059103.1";
chr6	HAVANA	CDS	135114890	135115061	.	-	.	gene_id "ENSMUSG00000042770.9"; transcript_id "ENSMUST00000045855.9"; exon_number "9"; exon_id "5359";
chr6	HAVANA	stop_codon	135114887	135114889	.	-	.	gene_id "ENSMUSG00000042770.9"; transcript_id "ENSMUST00000045855.9"; exon_number "10"; exon_id "5360";
chr6	HAVANA	exon	135114520	135115061	.	-	.	gene_id "ENSMUSG00000042770.9"; transcript_id "ENSMUST00000045855.9"; exon_number "11"; exon_id "ENSMUSE00000344513.9"; gene_type "protein_coding"; gene_name "Hebp1"; transcript_type "protein_coding"; transcript_name "Hebp1-201"; protein_id "ENSMUSP00000042232.8"; transcript_support_level "1"; mgi_id "MGI:1333880"; tag "basic"; ccdsid "CCDS20645.1"; havana_gene "OTTMUSG00000024159.1"; havana_transcript "OTTMUST00000059103.1";
chr6	HAVANA	UTR	135114520	135114889	.	-	.	gene_id "ENSMUSG00000042770.9"; transcript_id "ENSMUST00000045855.9"; exon_number "12"; exon_id "5361";
chr6	HAVANA	gene	135174975	135221953	.	+	.	gene_id "ENSMUSG00000030207.16"; transcripts "2"; gene_type "protein_coding"; gene_name "Fam234b"; mgi_id "MGI:1921775"; havana_gene "OTTMUSG00000024065.1";
chr6	HAVANA	transcript	135174975	135213240	.	+	.	gene_id "ENSMUSG00000030207.16"; transcript_id "ENSMUST00000111915.8"; exons "13"; gene_type "protein_coding"; gene_name "Fam234b"; transcript_type "protein_coding"; transcript_name "Fam234b-201"; protein_id "ENSMUSP00000107546.2"; transcript_support_level "1"; mgi_id "MGI:1921775"; tag "basic"; ccdsid "CCDS39681.1"; havana_gene "OTTMUSG00000024065.1"; havana_transcript "OTTMUST00000058830.1";
chr6	HAVANA	UTR	135174975	135175062	.	+	.	gene_id "ENSMUSG00000030207.16"; transcript_id "ENSMUST00000111915.8"; exon_number "1"; exon_id "5362";
chr6	HAVANA	exon	135174975	135175099	.	+	.	gene_id "ENSMUSG00000030207.16"; transcript_id "ENSMUST00000111915.8"; exon_number "2"; exon_id "ENSMUSE00000689769.2"; gene_type "protein_coding"; gene_name "Fam234b"; transcript_type "protein_coding"; transcript_name "Fam234b-201"; protein_id "ENSMUSP00000107546.2"; transcript_support_level "1"; mgi_id "MGI:1921775"; tag "basic"; ccdsid "CCDS39681.1"; havana_gene "OTTMUSG00000024065.1"; havana_transcript "OTTMUST00000058830.1";
chr6	HAVANA	start_codon	135175063	135175065	.	+	.	gene_id "ENSMUSG00000030207.16"; transcript_id "ENSMUST00000111915.8"; exon_number "3"; exon_id "5363";
chr6	HAVANA	CDS	135175063	135175099	.	+	.	gene_id "ENSMUSG00000030207.16"; transcript_id "ENSMUST00000111915.8"; exon_number "4"; exon_id "5364";
chr6	HAVANA	CDS	135186031	135186429	.	+	.	gene_id "ENSMUSG00000030207.16"; transcript_id "ENSMUST00000111915.8"; exon_number "5"; exon_id "ENSMUSE00000608877.2"; gene_type "protein_coding"; gene_name "Fam234b"; transcript_type "protein_coding"; transcript_name "Fam234b-201"; protein_id "ENSMUSP00000107546.2"; transcript_support_level "1"; mgi_id "MGI:1921775"; tag "basic"; ccdsid "CCDS39681.1"; havana_gene "OTTMUSG00000024065.1"; havana_transcript "OTTMUST00000058830.1";
chr6	HAVANA	exon	135186031	135186429	.	+	.	gene_id "ENSMUSG00000030207.16"; transcript_id "ENSMUST00000111915.8"; exon_number "6"; exon_id "ENSMUSE00000608877.2"; gene_type "protein_coding"; gene_name "Fam234b"; transcript_type "protein_coding"; transcript_name "Fam234b-201"; protein_id "ENSMUSP00000107546.2"; transcript_support_level "1"; mgi_id "MGI:1921775"; tag "basic"; ccdsid "CCDS39681.1"; havana_gene "OTTMUSG00000024065.1"; havana_transcript "OTTMUST00000058830.1";
chr6	HAVANA	CDS	135188833	135188931	.	+	.	gene_id "ENSMUSG00000030207.16"; transcript_id "ENSMUST00000111915.8"; exon_number "7"; exon_id "ENSMUSE00000608876.2"; gene_type "protein_coding"; gene_name "Fam234b"; transcript_type "protein_coding"; transcript_name "Fam234b-201"; protein_id "ENSMUSP00000107546.2"; transcript_support_level "1"; mgi_id "MGI:1921775"; tag "basic"; ccdsid "CCDS39681.1"; havana_gene "OTTMUSG00000024065.1"; havana_transcript "OTTMUST00000058830.1";
chr6	HAVANA	exon	135188833	135188931	.	+	.	gene_id "ENSMUSG00000030207.16"; transcript_id "ENSMUST00000111915.8"; exon_number "8"; exon_id "ENSMUSE00000608876.2"; gene_type "protein_coding"; gene_name "Fam234b"; transcript_type "protein_coding"; transcript_name "Fam234b-201"; protein_id "ENSMUSP00000107546.2"; transcript_support_level "1"; mgi_id "MGI:1921775"; tag "basic"; ccdsid "CCDS39681.1"; havana_gene "OTTMUSG00000024065.1"; havana_transcript "OTTMUST00000058830.1";
chr6	HAVANA	CDS	135193884	135194075	.	+	.	gene_id "ENSMUSG00000030207.16"; transcript_id "ENSMUST00000111915.8"; exon_number "9"; exon_id "ENSMUSE00000608875.2"; gene_type "protein_coding"; gene_name "Fam234b"; transcript_type "protein_coding"; transcript_name "Fam234b-201"; protein_id "ENSMUSP00000107546.2"; transcript_support_level "1"; mgi_id "MGI:1921775"; tag "basic"; ccdsid "CCDS39681.1"; havana_gene "OTTMUSG00000024065.1"; havana_transcript "OTTMUST00000058830.1";
chr6	HAVANA	exon	135193884	135194075	.	+	.	gene_id "ENSMUSG00000030207.16"; transcript_id "ENSMUST00000111915.8"; exon_number "10"; exon_id "ENSMUSE00000608875.2"; gene_type "protein_coding"; gene_name "Fam234b"; transcript_type "protein_coding"; transcript_name "Fam234b-201"; protein_id "ENSMUSP00000107546.2"; transcript_support_level "1"; mgi_id "MGI:1921775"; tag "basic"; ccdsid "CCDS39681.1"; havana_gene "OTTMUSG00000024065.1"; havana_transcript "OTTMUST00000058830.1";
chr6	HAVANA	CDS	135195677	135195807	.	+	.	gene_id "ENSMUSG00000030207.16"; transcript_id "ENSMUST00000111915.8"; exon_number "11"; exon_id "ENSMUSE00000608874.2"; gene_type "protein_coding"; gene_name "Fam234b"; transcript_type "protein_coding"; transcript_name "Fam234b-201"; protein_id "ENSMUSP00000107546.2"; transcript_support_level "1"; mgi_id "MGI:1921775"; tag "basic"; ccdsid "CCDS39681.1"; havana_gene "OTTMUSG00000024065.1"; havana_transcript "OTTMUST00000058830.1";
chr6	HAVANA	exon	135195677	135195807	.	+	.	gene_id "ENSMUSG00000030207.16"; transcript_id "ENSMUST00000111915.8"; exon_number "12"; exon_id "ENSMUSE00000608874.2"; gene_type "protein_coding"; gene_name "Fam234b"; transcript_type "protein_coding"; transcript_name "Fam234b-201"; protein_id "ENSMUSP00000107546.2"; transcript_support_level "1"; mgi_id "MGI:1921775"; tag "basic"; ccdsid "CCDS39681.1"; havana_gene "OTTMUSG00000024065.1"; havana_transcript "OTTMUST00000058830.1";
chr6	HAVANA	CDS	135202138	135202285	.	+	.	gene_id "ENSMUSG00000030207.16"; transcript_id "ENSMUST00000111915.8"; exon_number "13"; exon_id "ENSMUSE00000608873.2"; gene_type "protein_coding"; gene_name "Fam234b"; transcript_type "protein_coding"; transcript_name "Fam234b-201"; protein_id "ENSMUSP00000107546.2"; transcript_support_level "1"; mgi_id "MGI:1921775"; tag "basic"; ccdsid "CCDS39681.1"; havana_gene "OTTMUSG00000024065.1"; havana_transcript "OTTMUST00000058830.1";
chr6	HAVANA	exon	135202138	135202285	.	+	.	gene_id "ENSMUSG00000030207.16"; transcript_id "ENSMUST00000111915.8"; exon_number "14"; exon_id "ENSMUSE00000608873.2"; gene_type "protein_coding"; gene_name "Fam234b"; transcript_type "protein_coding"; transcript_name "Fam234b-201"; protein_id "ENSMUSP00000107546.2"; transcript_support_level "1"; mgi_id "MGI:1921775"; tag "basic"; ccdsid "CCDS39681.1"; havana_gene "OTTMUSG00000024065.1"; havana_transcript "OTTMUST00000058830.1";
chr6	HAVANA	CDS	135202654	135202795	.	+	.	gene_id "ENSMUSG00000030207.16"; transcript_id "ENSMUST00000111915.8"; exon_number "15"; exon_id "ENSMUSE00000608872.2"; gene_type "protein_coding"; gene_name "Fam234b"; transcript_type "protein_coding"; transcript_name "Fam234b-201"; protein_id "ENSMUSP00000107546.2"; transcript_support_level "1"; mgi_id "MGI:1921775"; tag "basic"; ccdsid "CCDS39681.1"; havana_gene "OTTMUSG00000024065.1"; havana_transcript "OTTMUST00000058830.1";
chr6	HAVANA	exon	135202654	135202795	.	+	.	gene_id "ENSMUSG00000030207.16"; transcript_id "ENSMUST00000111915.8"; exon_number "16"; exon_id "ENSMUSE00000608872.2"; gene_type "protein_coding"; gene_name "Fam234b"; transcript_type "protein_coding"; transcript_name "Fam234b-201"; protein_id "ENSMUSP00000107546.2"; transcript_support_level "1"; mgi_id "MGI:1921775"; tag "basic"; ccdsid "CCDS39681.1"; havana_gene "OTTMUSG00000024065.1"; havana_transcript "OTTMUST00000058830.1";
chr6	HAVANA	CDS	135203848	135203991	.	+	.	gene_id "ENSMUSG00000030207.16"; transcript_id "ENSMUST00000111915.8"; exon_number "17"; exon_id "ENSMUSE00000608871.2"; gene_type "protein_coding"; gene_name "Fam234b"; transcript_type "protein_coding"; transcript_name "Fam234b-201"; protein_id "ENSMUSP00000107546.2"; transcript_support_level "1"; mgi_id "MGI:1921775"; tag "basic"; ccdsid "CCDS39681.1"; havana_gene "OTTMUSG00000024065.1"; havana_transcript "OTTMUST00000058830.1";
chr6	HAVANA	exon	135203848	135203991	.	+	.	gene_id "ENSMUSG00000030207.16"; transcript_id "ENSMUST00000111915.8"; exon_number "18"; exon_id "ENSMUSE00000608871.2"; gene_type "protein_coding"; gene_name "Fam234b"; transcript_type "protein_coding"; transcript_name "Fam234b-201"; protein_id "ENSMUSP00000107546.2"; transcript_support_level "1"; mgi_id "MGI:1921775"; tag "basic"; ccdsid "CCDS39681.1"; havana_gene "OTTMUSG00000024065.1"; havana_transcript "OTTMUST00000058830.1";
chr6	HAVANA	CDS	135204151	135204232	.	+	.	gene_id "ENSMUSG00000030207.16"; transcript_id "ENSMUST00000111915.8"; exon_number "19"; exon_id "ENSMUSE00000608870.2"; gene_type "protein_coding"; gene_name "Fam234b"; transcript_type "protein_coding"; transcript_name "Fam234b-201"; protein_id "ENSMUSP00000107546.2"; transcript_support_level "1"; mgi_id "MGI:1921775"; tag "basic"; ccdsid "CCDS39681.1"; havana_gene "OTTMUSG00000024065.1"; havana_transcript "OTTMUST00000058830.1";
chr6	HAVANA	exon	135204151	135204232	.	+	.	gene_id "ENSMUSG00000030207.16"; transcript_id "ENSMUST00000111915.8"; exon_number "20"; exon_id "ENSMUSE00000608870.2"; gene_type "protein_coding"; gene_name "Fam234b"; transcript_type "protein_coding"; transcript_name "Fam234b-201"; protein_id "ENSMUSP00000107546.2"; transcript_support_level "1"; mgi_id "MGI:1921775"; tag "basic"; ccdsid "CCDS39681.1"; havana_gene "OTTMUSG00000024065.1"; havana_transcript "OTTMUST00000058830.1";
chr6	HAVANA	CDS	135205411	135205566	.	+	.	gene_id "ENSMUSG00000030207.16"; transcript_id "ENSMUST00000111915.8"; exon_number "21"; exon_id "ENSMUSE00000608869.2"; gene_type "protein_coding"; gene_name "Fam234b"; transcript_type "protein_coding"; transcript_name "Fam234b-201"; protein_id "ENSMUSP00000107546.2"; transcript_support_level "1"; mgi_id "MGI:1921775"; tag "basic"; ccdsid "CCDS39681.1"; havana_gene "OTTMUSG00000024065.1"; havana_transcript "OTTMUST00000058830.1";
chr6	HAVANA	exon	135205411	135205566	.	+	.	gene_id "ENSMUSG00000030207.16"; transcript_id "ENSMUST00000111915.8"; exon_number "22"; exon_id "ENSMUSE00000608869.2"; gene_type "protein_coding"; gene_name "Fam234b"; transcript_type "protein_coding"; transcript_name "Fam234b-201"; protein_id "ENSMUSP00000107546.2"; transcript_support_level "1"; mgi_id "MGI:1921775"; tag "basic"; ccdsid "CCDS39681.1"; havana_gene "OTTMUSG00000024065.1"; havana_transcript "OTTMUST00000058830.1";
chr6	HAVANA	CDS	135208619	135208736	.	+	.	gene_id "ENSMUSG00000030207.16"; transcript_id "ENSMUST00000111915.8"; exon_number "23"; exon_id "ENSMUSE00000608868.2"; gene_type "protein_coding"; gene_name "Fam234b"; transcript_type "protein_coding"; transcript_name "Fam234b-201"; protein_id "ENSMUSP00000107546.2"; transcript_support_level "1"; mgi_id "MGI:1921775"; tag "basic"; ccdsid "CCDS39681.1"; havana_gene "OTTMUSG00000024065.1"; havana_transcript "OTTMUST00000058830.1";
chr6	HAVANA	exon	135208619	135208736	.	+	.	gene_id "ENSMUSG00000030207.16"; transcript_id "ENSMUST00000111915.8"; exon_number "24"; exon_id "ENSMUSE00000608868.2"; gene_type "protein_coding"; gene_name "Fam234b"; transcript_type "protein_coding"; transcript_name "Fam234b-201"; protein_id "ENSMUSP00000107546.2"; transcript_support_level "1"; mgi_id "MGI:1921775"; tag "basic"; ccdsid "CCDS39681.1"; havana_gene "OTTMUSG00000024065.1"; havana_transcript "OTTMUST00000058830.1";
chr6	HAVANA	CDS	135210254	135210474	.	+	.	gene_id "ENSMUSG00000030207.16"; transcript_id "ENSMUST00000111915.8"; exon_number "25"; exon_id "ENSMUSE00000608867.2"; gene_type "protein_coding"; gene_name "Fam234b"; transcript_type "protein_coding"; transcript_name "Fam234b-201"; protein_id "ENSMUSP00000107546.2"; transcript_support_level "1"; mgi_id "MGI:1921775"; tag "basic"; ccdsid "CCDS39681.1"; havana_gene "OTTMUSG00000024065.1"; havana_transcript "OTTMUST00000058830.1";
chr6	HAVANA	exon	135210254	135210474	.	+	.	gene_id "ENSMUSG00000030207.16"; transcript_id "ENSMUST00000111915.8"; exon_number "26"; exon_id "ENSMUSE00000608867.2"; gene_type "protein_coding"; gene_name "Fam234b"; transcript_type "protein_coding"; transcript_name "Fam234b-201"; protein_id "ENSMUSP00000107546.2"; transcript_support_level "1"; mgi_id "MGI:1921775"; tag "basic"; ccdsid "CCDS39681.1"; havana_gene "OTTMUSG00000024065.1"; havana_transcript "OTTMUST00000058830.1";
chr6	HAVANA	CDS	135210977	135210979	.	+	.	gene_id "ENSMUSG00000030207.16"; transcript_id "ENSMUST00000111915.8"; exon_number "27"; exon_id "5365";
chr6	HAVANA	exon	135210977	135213240	.	+	.	gene_id "ENSMUSG00000030207.16"; transcript_id "ENSMUST00000111915.8"; exon_number "28"; exon_id "ENSMUSE00000689766.2"; gene_type "protein_coding"; gene_name "Fam234b"; transcript_type "protein_coding"; transcript_name "Fam234b-201"; protein_id "ENSMUSP00000107546.2"; transcript_support_level "1"; mgi_id "MGI:1921775"; tag "basic"; ccdsid "CCDS39681.1"; havana_gene "OTTMUSG00000024065.1"; havana_transcript "OTTMUST00000058830.1";
chr6	HAVANA	stop_codon	135210980	135210982	.	+	.	gene_id "ENSMUSG00000030207.16"; transcript_id "ENSMUST00000111915.8"; exon_number "29"; exon_id "5366";
chr6	HAVANA	UTR	135210980	135213240	.	+	.	gene_id "ENSMUSG00000030207.16"; transcript_id "ENSMUST00000111915.8"; exon_number "30"; exon_id "5367";
chr6	IsoQuant	transcript	135175097	135213236	.	+	.	gene_id "ENSMUSG00000030207.16"; transcript_id "transcript10273.chr6.nic"; exons "13";
chr6	IsoQuant	exon	135175097	135175215	.	+	.	gene_id "ENSMUSG00000030207.16"; transcript_id "transcript10273.chr6.nic"; exon_number "1"; exon_id "5368";
chr6	IsoQuant	exon	135186031	135186429	.	+	.	gene_id "ENSMUSG00000030207.16"; transcript_id "transcript10273.chr6.nic"; exon_number "2"; exon_id "ENSMUSE00000608877.2";
chr6	IsoQuant	exon	135188833	135188931	.	+	.	gene_id "ENSMUSG00000030207.16"; transcript_id "transcript10273.chr6.nic"; exon_number "3"; exon_id "ENSMUSE00000608876.2";
chr6	IsoQuant	exon	135193884	135194075	.	+	.	gene_id "ENSMUSG00000030207.16"; transcript_id "transcript10273.chr6.nic"; exon_number "4"; exon_id "ENSMUSE00000608875.2";
chr6	IsoQuant	exon	135195677	135195807	.	+	.	gene_id "ENSMUSG00000030207.16"; transcript_id "transcript10273.chr6.nic"; exon_number "5"; exon_id "ENSMUSE00000608874.2";
chr6	IsoQuant	exon	135202138	135202285	.	+	.	gene_id "ENSMUSG00000030207.16"; transcript_id "transcript10273.chr6.nic"; exon_number "6"; exon_id "ENSMUSE00000608873.2";
chr6	IsoQuant	exon	135202654	135202795	.	+	.	gene_id "ENSMUSG00000030207.16"; transcript_id "transcript10273.chr6.nic"; exon_number "7"; exon_id "ENSMUSE00000608872.2";
chr6	IsoQuant	exon	135203848	135203991	.	+	.	gene_id "ENSMUSG00000030207.16"; transcript_id "transcript10273.chr6.nic"; exon_number "8"; exon_id "ENSMUSE00000608871.2";
chr6	IsoQuant	exon	135204151	135204232	.	+	.	gene_id "ENSMUSG00000030207.16"; transcript_id "transcript10273.chr6.nic"; exon_number "9"; exon_id "ENSMUSE00000608870.2";
chr6	IsoQuant	exon	135205411	135205566	.	+	.	gene_id "ENSMUSG00000030207.16"; transcript_id "transcript10273.chr6.nic"; exon_number "10"; exon_id "ENSMUSE00000608869.2";
chr6	IsoQuant	exon	135208619	135208736	.	+	.	gene_id "ENSMUSG00000030207.16"; transcript_id "transcript10273.chr6.nic"; exon_number "11"; exon_id "ENSMUSE00000608868.2";
chr6	IsoQuant	exon	135210254	135210474	.	+	.	gene_id "ENSMUSG00000030207.16"; transcript_id "transcript10273.chr6.nic"; exon_number "12"; exon_id "ENSMUSE00000608867.2";
chr6	IsoQuant	exon	135210977	135213236	.	+	.	gene_id "ENSMUSG00000030207.16"; transcript_id "transcript10273.chr6.nic"; exon_number "13"; exon_id "ENSMUSE00000732965.3";
chr6	IsoQuant	gene	135175042	135176398	.	+	.	gene_id "novel_gene_chr6_10276"; transcripts "1";
chr6	IsoQuant	transcript	135175042	135176398	.	+	.	gene_id "novel_gene_chr6_10276"; transcript_id "transcript10275.chr6.nnic"; exons "1";
chr6	IsoQuant	exon	135175042	135176398	.	+	.	gene_id "novel_gene_chr6_10276"; transcript_id "transcript10275.chr6.nnic"; exon_number "1"; exon_id "5369";
chr6	HAVANA	gene	135339543	135360171	.	+	.	gene_id "ENSMUSG00000030208.16"; transcripts "1"; gene_type "protein_coding"; gene_name "Emp1"; mgi_id "MGI:107941"; havana_gene "OTTMUSG00000021171.1";
chr6	HAVANA	transcript	135339543	135360171	.	+	.	gene_id "ENSMUSG00000030208.16"; transcript_id "ENSMUST00000205156.3"; exons "6"; gene_type "protein_coding"; gene_name "Emp1"; transcript_type "protein_coding"; transcript_name "Emp1-206"; protein_id "ENSMUSP00000145069.2"; transcript_support_level "5"; mgi_id "MGI:107941"; tag "basic"; ccdsid "CCDS20647.1"; havana_gene "OTTMUSG00000021171.1"; havana_transcript "OTTMUST00000050150.1";
chr6	HAVANA	UTR	135339543	135339705	.	+	.	gene_id "ENSMUSG00000030208.16"; transcript_id "ENSMUST00000205156.3"; exon_number "1"; exon_id "ENSMUSE00001366700.2"; gene_type "protein_coding"; gene_name "Emp1"; transcript_type "protein_coding"; transcript_name "Emp1-206"; protein_id "ENSMUSP00000145069.2"; transcript_support_level "5"; mgi_id "MGI:107941"; tag "basic"; ccdsid "CCDS20647.1"; havana_gene "OTTMUSG00000021171.1"; havana_transcript "OTTMUST00000050150.1";
chr6	HAVANA	exon	135339543	135339705	.	+	.	gene_id "ENSMUSG00000030208.16"; transcript_id "ENSMUST00000205156.3"; exon_number "2"; exon_id "ENSMUSE00001366700.2"; gene_type "protein_coding"; gene_name "Emp1"; transcript_type "protein_coding"; transcript_name "Emp1-206"; protein_id "ENSMUSP00000145069.2"; transcript_support_level "5"; mgi_id "MGI:107941"; tag "basic"; ccdsid "CCDS20647.1"; havana_gene "OTTMUSG00000021171.1"; havana_transcript "OTTMUST00000050150.1";
chr6	HAVANA	UTR	135339902	135340100	.	+	.	gene_id "ENSMUSG00000030208.16"; transcript_id "ENSMUST00000205156.3"; exon_number "3"; exon_id "ENSMUSE00001368063.2"; gene_type "protein_coding"; gene_name "Emp1"; transcript_type "protein_coding"; transcript_name "Emp1-206"; protein_id "ENSMUSP00000145069.2"; transcript_support_level "5"; mgi_id "MGI:107941"; tag "basic"; ccdsid "CCDS20647.1"; havana_gene "OTTMUSG00000021171.1"; havana_transcript "OTTMUST00000050150.1";
chr6	HAVANA	exon	135339902	135340100	.	+	.	gene_id "ENSMUSG00000030208.16"; transcript_id "ENSMUST00000205156.3"; exon_number "4"; exon_id "ENSMUSE00001368063.2"; gene_type "protein_coding"; gene_name "Emp1"; transcript_type "protein_coding"; transcript_name "Emp1-206"; protein_id "ENSMUSP00000145069.2"; transcript_support_level "5"; mgi_id "MGI:107941"; tag "basic"; ccdsid "CCDS20647.1"; havana_gene "OTTMUSG00000021171.1"; havana_transcript "OTTMUST00000050150.1";
chr6	HAVANA	UTR	135354176	135354208	.	+	.	gene_id "ENSMUSG00000030208.16"; transcript_id "ENSMUST00000205156.3"; exon_number "5"; exon_id "5370";
chr6	HAVANA	exon	135354176	135354286	.	+	.	gene_id "ENSMUSG00000030208.16"; transcript_id "ENSMUST00000205156.3"; exon_number "6"; exon_id "ENSMUSE00001295663.2"; gene_type "protein_coding"; gene_name "Emp1"; transcript_type "protein_coding"; transcript_name "Emp1-206"; protein_id "ENSMUSP00000145069.2"; transcript_support_level "5"; mgi_id "MGI:107941"; tag "basic"; ccdsid "CCDS20647.1"; havana_gene "OTTMUSG00000021171.1"; havana_transcript "OTTMUST00000050150.1";
chr6	HAVANA	start_codon	135354209	135354211	.	+	.	gene_id "ENSMUSG00000030208.16"; transcript_id "ENSMUST00000205156.3"; exon_number "7"; exon_id "5371";
chr6	HAVANA	CDS	135354209	135354286	.	+	.	gene_id "ENSMUSG00000030208.16"; transcript_id "ENSMUST00000205156.3"; exon_number "8"; exon_id "5372";
chr6	HAVANA	CDS	135356899	135356995	.	+	.	gene_id "ENSMUSG00000030208.16"; transcript_id "ENSMUST00000205156.3"; exon_number "9"; exon_id "ENSMUSE00001233858.2"; gene_type "protein_coding"; gene_name "Emp1"; transcript_type "protein_coding"; transcript_name "Emp1-206"; protein_id "ENSMUSP00000145069.2"; transcript_support_level "5"; mgi_id "MGI:107941"; tag "basic"; ccdsid "CCDS20647.1"; havana_gene "OTTMUSG00000021171.1"; havana_transcript "OTTMUST00000050150.1";
chr6	HAVANA	exon	135356899	135356995	.	+	.	gene_id "ENSMUSG00000030208.16"; transcript_id "ENSMUST00000205156.3"; exon_number "10"; exon_id "ENSMUSE00001233858.2"; gene_type "protein_coding"; gene_name "Emp1"; transcript_type "protein_coding"; transcript_name "Emp1-206"; protein_id "ENSMUSP00000145069.2"; transcript_support_level "5"; mgi_id "MGI:107941"; tag "basic"; ccdsid "CCDS20647.1"; havana_gene "OTTMUSG00000021171.1"; havana_transcript "OTTMUST00000050150.1";
chr6	HAVANA	CDS	135357099	135357239	.	+	.	gene_id "ENSMUSG00000030208.16"; transcript_id "ENSMUST00000205156.3"; exon_number "11"; exon_id "ENSMUSE00001217408.2"; gene_type "protein_coding"; gene_name "Emp1"; transcript_type "protein_coding"; transcript_name "Emp1-206"; protein_id "ENSMUSP00000145069.2"; transcript_support_level "5"; mgi_id "MGI:107941"; tag "basic"; ccdsid "CCDS20647.1"; havana_gene "OTTMUSG00000021171.1"; havana_transcript "OTTMUST00000050150.1";
chr6	HAVANA	exon	135357099	135357239	.	+	.	gene_id "ENSMUSG00000030208.16"; transcript_id "ENSMUST00000205156.3"; exon_number "12"; exon_id "ENSMUSE00001217408.2"; gene_type "protein_coding"; gene_name "Emp1"; transcript_type "protein_coding"; transcript_name "Emp1-206"; protein_id "ENSMUSP00000145069.2"; transcript_support_level "5"; mgi_id "MGI:107941"; tag "basic"; ccdsid "CCDS20647.1"; havana_gene "OTTMUSG00000021171.1"; havana_transcript "OTTMUST00000050150.1";
chr6	HAVANA	CDS	135357972	135358135	.	+	.	gene_id "ENSMUSG00000030208.16"; transcript_id "ENSMUST00000205156.3"; exon_number "13"; exon_id "5373";
chr6	HAVANA	exon	135357972	135360171	.	+	.	gene_id "ENSMUSG00000030208.16"; transcript_id "ENSMUST00000205156.3"; exon_number "14"; exon_id "ENSMUSE00001275878.2"; gene_type "protein_coding"; gene_name "Emp1"; transcript_type "protein_coding"; transcript_name "Emp1-206"; protein_id "ENSMUSP00000145069.2"; transcript_support_level "5"; mgi_id "MGI:107941"; tag "basic"; ccdsid "CCDS20647.1"; havana_gene "OTTMUSG00000021171.1"; havana_transcript "OTTMUST00000050150.1";
chr6	HAVANA	stop_codon	135358136	135358138	.	+	.	gene_id "ENSMUSG00000030208.16"; transcript_id "ENSMUST00000205156.3"; exon_number "15"; exon_id "5374";
chr6	HAVANA	UTR	135358136	135360171	.	+	.	gene_id "ENSMUSG00000030208.16"; transcript_id "ENSMUST00000205156.3"; exon_number "16"; exon_id "5375";
chr6	IsoQuant	gene	135340012	135341785	.	+	.	gene_id "novel_gene_chr6_10279"; transcripts "1";
chr6	IsoQuant	transcript	135340012	135341785	.	+	.	gene_id "novel_gene_chr6_10279"; transcript_id "transcript10278.chr6.nnic"; exons "1";
chr6	IsoQuant	exon	135340012	135341785	.	+	.	gene_id "novel_gene_chr6_10279"; transcript_id "transcript10278.chr6.nnic"; exon_number "1"; exon_id "5376";
chr6	HAVANA	gene	136149093	136152685	.	+	.	gene_id "ENSMUSG00000097496.3"; transcripts "1"; gene_type "lncRNA"; gene_name "Gm26653"; mgi_id "MGI:5477147"; havana_gene "OTTMUSG00000045070.1";
chr6	HAVANA	transcript	136149512	136152672	.	+	.	gene_id "ENSMUSG00000097496.3"; transcript_id "ENSMUST00000181537.3"; exons "3"; gene_type "lncRNA"; gene_name "Gm26653"; transcript_type "lncRNA"; transcript_name "Gm26653-201"; transcript_support_level "1"; mgi_id "MGI:5477147"; tag "TAGENE"; havana_gene "OTTMUSG00000045070.1"; havana_transcript "OTTMUST00000118425.1";
chr6	HAVANA	exon	136149512	136149772	.	+	.	gene_id "ENSMUSG00000097496.3"; transcript_id "ENSMUST00000181537.3"; exon_number "1"; exon_id "ENSMUSE00001542070.1"; gene_type "lncRNA"; gene_name "Gm26653"; transcript_type "lncRNA"; transcript_name "Gm26653-201"; transcript_support_level "1"; mgi_id "MGI:5477147"; tag "TAGENE"; havana_gene "OTTMUSG00000045070.1"; havana_transcript "OTTMUST00000118425.1";
chr6	HAVANA	exon	136150003	136150107	.	+	.	gene_id "ENSMUSG00000097496.3"; transcript_id "ENSMUST00000181537.3"; exon_number "2"; exon_id "ENSMUSE00001542062.1"; gene_type "lncRNA"; gene_name "Gm26653"; transcript_type "lncRNA"; transcript_name "Gm26653-201"; transcript_support_level "1"; mgi_id "MGI:5477147"; tag "TAGENE"; havana_gene "OTTMUSG00000045070.1"; havana_transcript "OTTMUST00000118425.1";
chr6	HAVANA	exon	136151498	136152672	.	+	.	gene_id "ENSMUSG00000097496.3"; transcript_id "ENSMUST00000181537.3"; exon_number "3"; exon_id "ENSMUSE00001542066.1"; gene_type "lncRNA"; gene_name "Gm26653"; transcript_type "lncRNA"; transcript_name "Gm26653-201"; transcript_support_level "1"; mgi_id "MGI:5477147"; tag "TAGENE"; havana_gene "OTTMUSG00000045070.1"; havana_transcript "OTTMUST00000118425.1";
chr6	HAVANA	gene	136483165	136587860	.	+	.	gene_id "ENSMUSG00000030213.13"; transcripts "5"; gene_type "protein_coding"; gene_name "Atf7ip"; mgi_id "MGI:1858965"; tag "overlapping_locus"; havana_gene "OTTMUSG00000047948.1";
chr6	IsoQuant	transcript	136495792	136587843	.	+	.	gene_id "ENSMUSG00000030213.13"; transcript_id "transcript10285.chr6.nnic"; exons "16";
chr6	IsoQuant	exon	136495792	136495961	.	+	.	gene_id "ENSMUSG00000030213.13"; transcript_id "transcript10285.chr6.nnic"; exon_number "1"; exon_id "5377";
chr6	IsoQuant	exon	136536762	136538437	.	+	.	gene_id "ENSMUSG00000030213.13"; transcript_id "transcript10285.chr6.nnic"; exon_number "2"; exon_id "ENSMUSE00001368567.2";
chr6	IsoQuant	exon	136540758	136540835	.	+	.	gene_id "ENSMUSG00000030213.13"; transcript_id "transcript10285.chr6.nnic"; exon_number "3"; exon_id "ENSMUSE00000314168.4";
chr6	IsoQuant	exon	136542015	136542160	.	+	.	gene_id "ENSMUSG00000030213.13"; transcript_id "transcript10285.chr6.nnic"; exon_number "4"; exon_id "ENSMUSE00000314159.4";
chr6	IsoQuant	exon	136543646	136543783	.	+	.	gene_id "ENSMUSG00000030213.13"; transcript_id "transcript10285.chr6.nnic"; exon_number "5"; exon_id "ENSMUSE00000314152.4";
chr6	IsoQuant	exon	136548471	136548536	.	+	.	gene_id "ENSMUSG00000030213.13"; transcript_id "transcript10285.chr6.nnic"; exon_number "6"; exon_id "ENSMUSE00001370487.2";
chr6	IsoQuant	exon	136552243	136552316	.	+	.	gene_id "ENSMUSG00000030213.13"; transcript_id "transcript10285.chr6.nnic"; exon_number "7"; exon_id "ENSMUSE00000314142.4";
chr6	IsoQuant	exon	136559376	136559464	.	+	.	gene_id "ENSMUSG00000030213.13"; transcript_id "transcript10285.chr6.nnic"; exon_number "8"; exon_id "ENSMUSE00000196408.4";
chr6	IsoQuant	exon	136564043	136564681	.	+	.	gene_id "ENSMUSG00000030213.13"; transcript_id "transcript10285.chr6.nnic"; exon_number "9"; exon_id "ENSMUSE00000196411.4";
chr6	IsoQuant	exon	136570074	136570144	.	+	.	gene_id "ENSMUSG00000030213.13"; transcript_id "transcript10285.chr6.nnic"; exon_number "10"; exon_id "ENSMUSE00000196409.4";
chr6	IsoQuant	exon	136573433	136573511	.	+	.	gene_id "ENSMUSG00000030213.13"; transcript_id "transcript10285.chr6.nnic"; exon_number "11"; exon_id "ENSMUSE00000314123.4";
chr6	IsoQuant	exon	136576648	136576803	.	+	.	gene_id "ENSMUSG00000030213.13"; transcript_id "transcript10285.chr6.nnic"; exon_number "12"; exon_id "ENSMUSE00001323436.2";
chr6	IsoQuant	exon	136580283	136580465	.	+	.	gene_id "ENSMUSG00000030213.13"; transcript_id "transcript10285.chr6.nnic"; exon_number "13"; exon_id "ENSMUSE00001333005.2";
chr6	IsoQuant	exon	136582380	136582492	.	+	.	gene_id "ENSMUSG00000030213.13"; transcript_id "transcript10285.chr6.nnic"; exon_number "14"; exon_id "ENSMUSE00001329335.2";
chr6	IsoQuant	exon	136583472	136584358	.	+	.	gene_id "ENSMUSG00000030213.13"; transcript_id "transcript10285.chr6.nnic"; exon_number "15"; exon_id "5378";
chr6	IsoQuant	exon	136584411	136587843	.	+	.	gene_id "ENSMUSG00000030213.13"; transcript_id "transcript10285.chr6.nnic"; exon_number "16"; exon_id "5379";
```
