## Supplementary material for "Evaluating the reliability of tools for mRNA annotation and IRES studies": Isoquant de novo transcript models.: OUT.transcript_models.gtf (part 84 of 229)

```
chr6	HAVANA	transcript	136495800	136587860	.	+	.	gene_id "ENSMUSG00000030213.13"; transcript_id "ENSMUST00000032335.13"; exons "15"; gene_type "protein_coding"; gene_name "Atf7ip"; transcript_type "protein_coding"; transcript_name "Atf7ip-201"; protein_id "ENSMUSP00000032335.7"; transcript_support_level "1"; mgi_id "MGI:1858965"; tag "basic"; ccdsid "CCDS20651.1"; havana_gene "OTTMUSG00000047948.1"; havana_transcript "OTTMUST00000123287.1";
chr6	HAVANA	UTR	136495800	136495961	.	+	.	gene_id "ENSMUSG00000030213.13"; transcript_id "ENSMUST00000032335.13"; exon_number "1"; exon_id "ENSMUSE00001325318.2"; gene_type "protein_coding"; gene_name "Atf7ip"; transcript_type "protein_coding"; transcript_name "Atf7ip-201"; protein_id "ENSMUSP00000032335.7"; transcript_support_level "1"; mgi_id "MGI:1858965"; tag "basic"; ccdsid "CCDS20651.1"; havana_gene "OTTMUSG00000047948.1"; havana_transcript "OTTMUST00000123287.1";
chr6	HAVANA	exon	136495800	136495961	.	+	.	gene_id "ENSMUSG00000030213.13"; transcript_id "ENSMUST00000032335.13"; exon_number "2"; exon_id "ENSMUSE00001325318.2"; gene_type "protein_coding"; gene_name "Atf7ip"; transcript_type "protein_coding"; transcript_name "Atf7ip-201"; protein_id "ENSMUSP00000032335.7"; transcript_support_level "1"; mgi_id "MGI:1858965"; tag "basic"; ccdsid "CCDS20651.1"; havana_gene "OTTMUSG00000047948.1"; havana_transcript "OTTMUST00000123287.1";
chr6	HAVANA	UTR	136536762	136536768	.	+	.	gene_id "ENSMUSG00000030213.13"; transcript_id "ENSMUST00000032335.13"; exon_number "3"; exon_id "5380";
chr6	HAVANA	exon	136536762	136538437	.	+	.	gene_id "ENSMUSG00000030213.13"; transcript_id "ENSMUST00000032335.13"; exon_number "4"; exon_id "ENSMUSE00001368567.2"; gene_type "protein_coding"; gene_name "Atf7ip"; transcript_type "protein_coding"; transcript_name "Atf7ip-201"; protein_id "ENSMUSP00000032335.7"; transcript_support_level "1"; mgi_id "MGI:1858965"; tag "basic"; ccdsid "CCDS20651.1"; havana_gene "OTTMUSG00000047948.1"; havana_transcript "OTTMUST00000123287.1";
chr6	HAVANA	start_codon	136536769	136536771	.	+	.	gene_id "ENSMUSG00000030213.13"; transcript_id "ENSMUST00000032335.13"; exon_number "5"; exon_id "5381";
chr6	HAVANA	CDS	136536769	136538437	.	+	.	gene_id "ENSMUSG00000030213.13"; transcript_id "ENSMUST00000032335.13"; exon_number "6"; exon_id "5382";
chr6	HAVANA	CDS	136540758	136540835	.	+	.	gene_id "ENSMUSG00000030213.13"; transcript_id "ENSMUST00000032335.13"; exon_number "7"; exon_id "ENSMUSE00000314168.4"; gene_type "protein_coding"; gene_name "Atf7ip"; transcript_type "protein_coding"; transcript_name "Atf7ip-201"; protein_id "ENSMUSP00000032335.7"; transcript_support_level "1"; mgi_id "MGI:1858965"; tag "basic"; ccdsid "CCDS20651.1"; havana_gene "OTTMUSG00000047948.1"; havana_transcript "OTTMUST00000123287.1";
chr6	HAVANA	exon	136540758	136540835	.	+	.	gene_id "ENSMUSG00000030213.13"; transcript_id "ENSMUST00000032335.13"; exon_number "8"; exon_id "ENSMUSE00000314168.4"; gene_type "protein_coding"; gene_name "Atf7ip"; transcript_type "protein_coding"; transcript_name "Atf7ip-201"; protein_id "ENSMUSP00000032335.7"; transcript_support_level "1"; mgi_id "MGI:1858965"; tag "basic"; ccdsid "CCDS20651.1"; havana_gene "OTTMUSG00000047948.1"; havana_transcript "OTTMUST00000123287.1";
chr6	HAVANA	CDS	136542015	136542160	.	+	.	gene_id "ENSMUSG00000030213.13"; transcript_id "ENSMUST00000032335.13"; exon_number "9"; exon_id "ENSMUSE00000314159.4"; gene_type "protein_coding"; gene_name "Atf7ip"; transcript_type "protein_coding"; transcript_name "Atf7ip-201"; protein_id "ENSMUSP00000032335.7"; transcript_support_level "1"; mgi_id "MGI:1858965"; tag "basic"; ccdsid "CCDS20651.1"; havana_gene "OTTMUSG00000047948.1"; havana_transcript "OTTMUST00000123287.1";
chr6	HAVANA	exon	136542015	136542160	.	+	.	gene_id "ENSMUSG00000030213.13"; transcript_id "ENSMUST00000032335.13"; exon_number "10"; exon_id "ENSMUSE00000314159.4"; gene_type "protein_coding"; gene_name "Atf7ip"; transcript_type "protein_coding"; transcript_name "Atf7ip-201"; protein_id "ENSMUSP00000032335.7"; transcript_support_level "1"; mgi_id "MGI:1858965"; tag "basic"; ccdsid "CCDS20651.1"; havana_gene "OTTMUSG00000047948.1"; havana_transcript "OTTMUST00000123287.1";
chr6	HAVANA	CDS	136543646	136543783	.	+	.	gene_id "ENSMUSG00000030213.13"; transcript_id "ENSMUST00000032335.13"; exon_number "11"; exon_id "ENSMUSE00000314152.4"; gene_type "protein_coding"; gene_name "Atf7ip"; transcript_type "protein_coding"; transcript_name "Atf7ip-201"; protein_id "ENSMUSP00000032335.7"; transcript_support_level "1"; mgi_id "MGI:1858965"; tag "basic"; ccdsid "CCDS20651.1"; havana_gene "OTTMUSG00000047948.1"; havana_transcript "OTTMUST00000123287.1";
chr6	HAVANA	exon	136543646	136543783	.	+	.	gene_id "ENSMUSG00000030213.13"; transcript_id "ENSMUST00000032335.13"; exon_number "12"; exon_id "ENSMUSE00000314152.4"; gene_type "protein_coding"; gene_name "Atf7ip"; transcript_type "protein_coding"; transcript_name "Atf7ip-201"; protein_id "ENSMUSP00000032335.7"; transcript_support_level "1"; mgi_id "MGI:1858965"; tag "basic"; ccdsid "CCDS20651.1"; havana_gene "OTTMUSG00000047948.1"; havana_transcript "OTTMUST00000123287.1";
chr6	HAVANA	CDS	136548471	136548536	.	+	.	gene_id "ENSMUSG00000030213.13"; transcript_id "ENSMUST00000032335.13"; exon_number "13"; exon_id "ENSMUSE00001370487.2"; gene_type "protein_coding"; gene_name "Atf7ip"; transcript_type "protein_coding"; transcript_name "Atf7ip-201"; protein_id "ENSMUSP00000032335.7"; transcript_support_level "1"; mgi_id "MGI:1858965"; tag "basic"; ccdsid "CCDS20651.1"; havana_gene "OTTMUSG00000047948.1"; havana_transcript "OTTMUST00000123287.1";
chr6	HAVANA	exon	136548471	136548536	.	+	.	gene_id "ENSMUSG00000030213.13"; transcript_id "ENSMUST00000032335.13"; exon_number "14"; exon_id "ENSMUSE00001370487.2"; gene_type "protein_coding"; gene_name "Atf7ip"; transcript_type "protein_coding"; transcript_name "Atf7ip-201"; protein_id "ENSMUSP00000032335.7"; transcript_support_level "1"; mgi_id "MGI:1858965"; tag "basic"; ccdsid "CCDS20651.1"; havana_gene "OTTMUSG00000047948.1"; havana_transcript "OTTMUST00000123287.1";
chr6	HAVANA	CDS	136552243	136552316	.	+	.	gene_id "ENSMUSG00000030213.13"; transcript_id "ENSMUST00000032335.13"; exon_number "15"; exon_id "ENSMUSE00000314142.4"; gene_type "protein_coding"; gene_name "Atf7ip"; transcript_type "protein_coding"; transcript_name "Atf7ip-201"; protein_id "ENSMUSP00000032335.7"; transcript_support_level "1"; mgi_id "MGI:1858965"; tag "basic"; ccdsid "CCDS20651.1"; havana_gene "OTTMUSG00000047948.1"; havana_transcript "OTTMUST00000123287.1";
chr6	HAVANA	exon	136552243	136552316	.	+	.	gene_id "ENSMUSG00000030213.13"; transcript_id "ENSMUST00000032335.13"; exon_number "16"; exon_id "ENSMUSE00000314142.4"; gene_type "protein_coding"; gene_name "Atf7ip"; transcript_type "protein_coding"; transcript_name "Atf7ip-201"; protein_id "ENSMUSP00000032335.7"; transcript_support_level "1"; mgi_id "MGI:1858965"; tag "basic"; ccdsid "CCDS20651.1"; havana_gene "OTTMUSG00000047948.1"; havana_transcript "OTTMUST00000123287.1";
chr6	HAVANA	CDS	136559376	136559464	.	+	.	gene_id "ENSMUSG00000030213.13"; transcript_id "ENSMUST00000032335.13"; exon_number "17"; exon_id "ENSMUSE00000196408.4"; gene_type "protein_coding"; gene_name "Atf7ip"; transcript_type "protein_coding"; transcript_name "Atf7ip-201"; protein_id "ENSMUSP00000032335.7"; transcript_support_level "1"; mgi_id "MGI:1858965"; tag "basic"; ccdsid "CCDS20651.1"; havana_gene "OTTMUSG00000047948.1"; havana_transcript "OTTMUST00000123287.1";
chr6	HAVANA	exon	136559376	136559464	.	+	.	gene_id "ENSMUSG00000030213.13"; transcript_id "ENSMUST00000032335.13"; exon_number "18"; exon_id "ENSMUSE00000196408.4"; gene_type "protein_coding"; gene_name "Atf7ip"; transcript_type "protein_coding"; transcript_name "Atf7ip-201"; protein_id "ENSMUSP00000032335.7"; transcript_support_level "1"; mgi_id "MGI:1858965"; tag "basic"; ccdsid "CCDS20651.1"; havana_gene "OTTMUSG00000047948.1"; havana_transcript "OTTMUST00000123287.1";
chr6	HAVANA	CDS	136564043	136564681	.	+	.	gene_id "ENSMUSG00000030213.13"; transcript_id "ENSMUST00000032335.13"; exon_number "19"; exon_id "ENSMUSE00000196411.4"; gene_type "protein_coding"; gene_name "Atf7ip"; transcript_type "protein_coding"; transcript_name "Atf7ip-201"; protein_id "ENSMUSP00000032335.7"; transcript_support_level "1"; mgi_id "MGI:1858965"; tag "basic"; ccdsid "CCDS20651.1"; havana_gene "OTTMUSG00000047948.1"; havana_transcript "OTTMUST00000123287.1";
chr6	HAVANA	exon	136564043	136564681	.	+	.	gene_id "ENSMUSG00000030213.13"; transcript_id "ENSMUST00000032335.13"; exon_number "20"; exon_id "ENSMUSE00000196411.4"; gene_type "protein_coding"; gene_name "Atf7ip"; transcript_type "protein_coding"; transcript_name "Atf7ip-201"; protein_id "ENSMUSP00000032335.7"; transcript_support_level "1"; mgi_id "MGI:1858965"; tag "basic"; ccdsid "CCDS20651.1"; havana_gene "OTTMUSG00000047948.1"; havana_transcript "OTTMUST00000123287.1";
chr6	HAVANA	CDS	136570074	136570144	.	+	.	gene_id "ENSMUSG00000030213.13"; transcript_id "ENSMUST00000032335.13"; exon_number "21"; exon_id "ENSMUSE00000196409.4"; gene_type "protein_coding"; gene_name "Atf7ip"; transcript_type "protein_coding"; transcript_name "Atf7ip-201"; protein_id "ENSMUSP00000032335.7"; transcript_support_level "1"; mgi_id "MGI:1858965"; tag "basic"; ccdsid "CCDS20651.1"; havana_gene "OTTMUSG00000047948.1"; havana_transcript "OTTMUST00000123287.1";
chr6	HAVANA	exon	136570074	136570144	.	+	.	gene_id "ENSMUSG00000030213.13"; transcript_id "ENSMUST00000032335.13"; exon_number "22"; exon_id "ENSMUSE00000196409.4"; gene_type "protein_coding"; gene_name "Atf7ip"; transcript_type "protein_coding"; transcript_name "Atf7ip-201"; protein_id "ENSMUSP00000032335.7"; transcript_support_level "1"; mgi_id "MGI:1858965"; tag "basic"; ccdsid "CCDS20651.1"; havana_gene "OTTMUSG00000047948.1"; havana_transcript "OTTMUST00000123287.1";
chr6	HAVANA	CDS	136573433	136573511	.	+	.	gene_id "ENSMUSG00000030213.13"; transcript_id "ENSMUST00000032335.13"; exon_number "23"; exon_id "ENSMUSE00000314123.4"; gene_type "protein_coding"; gene_name "Atf7ip"; transcript_type "protein_coding"; transcript_name "Atf7ip-201"; protein_id "ENSMUSP00000032335.7"; transcript_support_level "1"; mgi_id "MGI:1858965"; tag "basic"; ccdsid "CCDS20651.1"; havana_gene "OTTMUSG00000047948.1"; havana_transcript "OTTMUST00000123287.1";
chr6	HAVANA	exon	136573433	136573511	.	+	.	gene_id "ENSMUSG00000030213.13"; transcript_id "ENSMUST00000032335.13"; exon_number "24"; exon_id "ENSMUSE00000314123.4"; gene_type "protein_coding"; gene_name "Atf7ip"; transcript_type "protein_coding"; transcript_name "Atf7ip-201"; protein_id "ENSMUSP00000032335.7"; transcript_support_level "1"; mgi_id "MGI:1858965"; tag "basic"; ccdsid "CCDS20651.1"; havana_gene "OTTMUSG00000047948.1"; havana_transcript "OTTMUST00000123287.1";
chr6	HAVANA	CDS	136576648	136576803	.	+	.	gene_id "ENSMUSG00000030213.13"; transcript_id "ENSMUST00000032335.13"; exon_number "25"; exon_id "ENSMUSE00001323436.2"; gene_type "protein_coding"; gene_name "Atf7ip"; transcript_type "protein_coding"; transcript_name "Atf7ip-201"; protein_id "ENSMUSP00000032335.7"; transcript_support_level "1"; mgi_id "MGI:1858965"; tag "basic"; ccdsid "CCDS20651.1"; havana_gene "OTTMUSG00000047948.1"; havana_transcript "OTTMUST00000123287.1";
chr6	HAVANA	exon	136576648	136576803	.	+	.	gene_id "ENSMUSG00000030213.13"; transcript_id "ENSMUST00000032335.13"; exon_number "26"; exon_id "ENSMUSE00001323436.2"; gene_type "protein_coding"; gene_name "Atf7ip"; transcript_type "protein_coding"; transcript_name "Atf7ip-201"; protein_id "ENSMUSP00000032335.7"; transcript_support_level "1"; mgi_id "MGI:1858965"; tag "basic"; ccdsid "CCDS20651.1"; havana_gene "OTTMUSG00000047948.1"; havana_transcript "OTTMUST00000123287.1";
chr6	HAVANA	CDS	136580283	136580465	.	+	.	gene_id "ENSMUSG00000030213.13"; transcript_id "ENSMUST00000032335.13"; exon_number "27"; exon_id "ENSMUSE00001333005.2"; gene_type "protein_coding"; gene_name "Atf7ip"; transcript_type "protein_coding"; transcript_name "Atf7ip-201"; protein_id "ENSMUSP00000032335.7"; transcript_support_level "1"; mgi_id "MGI:1858965"; tag "basic"; ccdsid "CCDS20651.1"; havana_gene "OTTMUSG00000047948.1"; havana_transcript "OTTMUST00000123287.1";
chr6	HAVANA	exon	136580283	136580465	.	+	.	gene_id "ENSMUSG00000030213.13"; transcript_id "ENSMUST00000032335.13"; exon_number "28"; exon_id "ENSMUSE00001333005.2"; gene_type "protein_coding"; gene_name "Atf7ip"; transcript_type "protein_coding"; transcript_name "Atf7ip-201"; protein_id "ENSMUSP00000032335.7"; transcript_support_level "1"; mgi_id "MGI:1858965"; tag "basic"; ccdsid "CCDS20651.1"; havana_gene "OTTMUSG00000047948.1"; havana_transcript "OTTMUST00000123287.1";
chr6	HAVANA	CDS	136582380	136582492	.	+	.	gene_id "ENSMUSG00000030213.13"; transcript_id "ENSMUST00000032335.13"; exon_number "29"; exon_id "ENSMUSE00001329335.2"; gene_type "protein_coding"; gene_name "Atf7ip"; transcript_type "protein_coding"; transcript_name "Atf7ip-201"; protein_id "ENSMUSP00000032335.7"; transcript_support_level "1"; mgi_id "MGI:1858965"; tag "basic"; ccdsid "CCDS20651.1"; havana_gene "OTTMUSG00000047948.1"; havana_transcript "OTTMUST00000123287.1";
chr6	HAVANA	exon	136582380	136582492	.	+	.	gene_id "ENSMUSG00000030213.13"; transcript_id "ENSMUST00000032335.13"; exon_number "30"; exon_id "ENSMUSE00001329335.2"; gene_type "protein_coding"; gene_name "Atf7ip"; transcript_type "protein_coding"; transcript_name "Atf7ip-201"; protein_id "ENSMUSP00000032335.7"; transcript_support_level "1"; mgi_id "MGI:1858965"; tag "basic"; ccdsid "CCDS20651.1"; havana_gene "OTTMUSG00000047948.1"; havana_transcript "OTTMUST00000123287.1";
chr6	HAVANA	CDS	136583472	136583888	.	+	.	gene_id "ENSMUSG00000030213.13"; transcript_id "ENSMUST00000032335.13"; exon_number "31"; exon_id "5383";
chr6	HAVANA	exon	136583472	136587860	.	+	.	gene_id "ENSMUSG00000030213.13"; transcript_id "ENSMUST00000032335.13"; exon_number "32"; exon_id "ENSMUSE00000417713.10"; gene_type "protein_coding"; gene_name "Atf7ip"; transcript_type "protein_coding"; transcript_name "Atf7ip-201"; protein_id "ENSMUSP00000032335.7"; transcript_support_level "1"; mgi_id "MGI:1858965"; tag "basic"; ccdsid "CCDS20651.1"; havana_gene "OTTMUSG00000047948.1"; havana_transcript "OTTMUST00000123287.1";
chr6	HAVANA	stop_codon	136583889	136583891	.	+	.	gene_id "ENSMUSG00000030213.13"; transcript_id "ENSMUST00000032335.13"; exon_number "33"; exon_id "5384";
chr6	HAVANA	UTR	136583889	136587860	.	+	.	gene_id "ENSMUSG00000030213.13"; transcript_id "ENSMUST00000032335.13"; exon_number "34"; exon_id "5385";
chr6	IsoQuant	transcript	136495792	136543060	.	+	.	gene_id "ENSMUSG00000030213.13"; transcript_id "transcript10300.chr6.nic"; exons "3";
chr6	IsoQuant	exon	136495792	136495961	.	+	.	gene_id "ENSMUSG00000030213.13"; transcript_id "transcript10300.chr6.nic"; exon_number "1"; exon_id "chr6.5377";
chr6	IsoQuant	exon	136536762	136538437	.	+	.	gene_id "ENSMUSG00000030213.13"; transcript_id "transcript10300.chr6.nic"; exon_number "2"; exon_id "ENSMUSE00001368567.2";
chr6	IsoQuant	exon	136540758	136543060	.	+	.	gene_id "ENSMUSG00000030213.13"; transcript_id "transcript10300.chr6.nic"; exon_number "3"; exon_id "5386";
chr6	IsoQuant	transcript	136495792	136538661	.	+	.	gene_id "ENSMUSG00000030213.13"; transcript_id "transcript10302.chr6.nic"; exons "2";
chr6	IsoQuant	exon	136495792	136495961	.	+	.	gene_id "ENSMUSG00000030213.13"; transcript_id "transcript10302.chr6.nic"; exon_number "1"; exon_id "chr6.5377";
chr6	IsoQuant	exon	136536762	136538661	.	+	.	gene_id "ENSMUSG00000030213.13"; transcript_id "transcript10302.chr6.nic"; exon_number "2"; exon_id "5387";
chr6	IsoQuant	transcript	136495792	136540139	.	+	.	gene_id "ENSMUSG00000030213.13"; transcript_id "transcript10303.chr6.nic"; exons "2";
chr6	IsoQuant	exon	136495792	136495961	.	+	.	gene_id "ENSMUSG00000030213.13"; transcript_id "transcript10303.chr6.nic"; exon_number "1"; exon_id "chr6.5377";
chr6	IsoQuant	exon	136536762	136540139	.	+	.	gene_id "ENSMUSG00000030213.13"; transcript_id "transcript10303.chr6.nic"; exon_number "2"; exon_id "5388";
chr6	IsoQuant	gene	136495800	136499145	.	+	.	gene_id "novel_gene_chr6_10306"; transcripts "1";
chr6	IsoQuant	transcript	136495800	136499145	.	+	.	gene_id "novel_gene_chr6_10306"; transcript_id "transcript10305.chr6.nnic"; exons "1";
chr6	IsoQuant	exon	136495800	136499145	.	+	.	gene_id "novel_gene_chr6_10306"; transcript_id "transcript10305.chr6.nnic"; exon_number "1"; exon_id "5389";
chr6	IsoQuant	gene	136572002	136576021	.	+	.	gene_id "novel_gene_chr6_10308"; transcripts "1";
chr6	IsoQuant	transcript	136572002	136576021	.	+	.	gene_id "novel_gene_chr6_10308"; transcript_id "transcript10307.chr6.nnic"; exons "1";
chr6	IsoQuant	exon	136572002	136576021	.	+	.	gene_id "novel_gene_chr6_10308"; transcript_id "transcript10307.chr6.nnic"; exon_number "1"; exon_id "5390";
chr6	HAVANA	gene	136589068	136638926	.	-	.	gene_id "ENSMUSG00000030214.8"; transcripts "1"; gene_type "protein_coding"; gene_name "Plbd1"; mgi_id "MGI:1914107"; havana_gene "OTTMUSG00000024332.1";
chr6	HAVANA	transcript	136589068	136638926	.	-	.	gene_id "ENSMUSG00000030214.8"; transcript_id "ENSMUST00000032336.7"; exons "11"; gene_type "protein_coding"; gene_name "Plbd1"; transcript_type "protein_coding"; transcript_name "Plbd1-201"; protein_id "ENSMUSP00000032336.5"; transcript_support_level "1"; mgi_id "MGI:1914107"; tag "basic"; ccdsid "CCDS20652.1"; havana_gene "OTTMUSG00000024332.1"; havana_transcript "OTTMUST00000059613.1";
chr6	HAVANA	UTR	136638678	136638926	.	-	.	gene_id "ENSMUSG00000030214.8"; transcript_id "ENSMUST00000032336.7"; exon_number "1"; exon_id "5391";
chr6	HAVANA	start_codon	136638675	136638677	.	-	.	gene_id "ENSMUSG00000030214.8"; transcript_id "ENSMUST00000032336.7"; exon_number "2"; exon_id "5392";
chr6	HAVANA	exon	136638560	136638926	.	-	.	gene_id "ENSMUSG00000030214.8"; transcript_id "ENSMUST00000032336.7"; exon_number "3"; exon_id "ENSMUSE00000756400.2"; gene_type "protein_coding"; gene_name "Plbd1"; transcript_type "protein_coding"; transcript_name "Plbd1-201"; protein_id "ENSMUSP00000032336.5"; transcript_support_level "1"; mgi_id "MGI:1914107"; tag "basic"; ccdsid "CCDS20652.1"; havana_gene "OTTMUSG00000024332.1"; havana_transcript "OTTMUST00000059613.1";
chr6	HAVANA	CDS	136638560	136638677	.	-	.	gene_id "ENSMUSG00000030214.8"; transcript_id "ENSMUST00000032336.7"; exon_number "4"; exon_id "5393";
chr6	HAVANA	exon	136628729	136628948	.	-	.	gene_id "ENSMUSG00000030214.8"; transcript_id "ENSMUST00000032336.7"; exon_number "5"; exon_id "ENSMUSE00001228502.2"; gene_type "protein_coding"; gene_name "Plbd1"; transcript_type "protein_coding"; transcript_name "Plbd1-201"; protein_id "ENSMUSP00000032336.5"; transcript_support_level "1"; mgi_id "MGI:1914107"; tag "basic"; ccdsid "CCDS20652.1"; havana_gene "OTTMUSG00000024332.1"; havana_transcript "OTTMUST00000059613.1";
chr6	HAVANA	CDS	136628729	136628948	.	-	.	gene_id "ENSMUSG00000030214.8"; transcript_id "ENSMUST00000032336.7"; exon_number "6"; exon_id "ENSMUSE00001228502.2"; gene_type "protein_coding"; gene_name "Plbd1"; transcript_type "protein_coding"; transcript_name "Plbd1-201"; protein_id "ENSMUSP00000032336.5"; transcript_support_level "1"; mgi_id "MGI:1914107"; tag "basic"; ccdsid "CCDS20652.1"; havana_gene "OTTMUSG00000024332.1"; havana_transcript "OTTMUST00000059613.1";
chr6	HAVANA	exon	136618129	136618212	.	-	.	gene_id "ENSMUSG00000030214.8"; transcript_id "ENSMUST00000032336.7"; exon_number "7"; exon_id "ENSMUSE00001304075.2"; gene_type "protein_coding"; gene_name "Plbd1"; transcript_type "protein_coding"; transcript_name "Plbd1-201"; protein_id "ENSMUSP00000032336.5"; transcript_support_level "1"; mgi_id "MGI:1914107"; tag "basic"; ccdsid "CCDS20652.1"; havana_gene "OTTMUSG00000024332.1"; havana_transcript "OTTMUST00000059613.1";
chr6	HAVANA	CDS	136618129	136618212	.	-	.	gene_id "ENSMUSG00000030214.8"; transcript_id "ENSMUST00000032336.7"; exon_number "8"; exon_id "ENSMUSE00001304075.2"; gene_type "protein_coding"; gene_name "Plbd1"; transcript_type "protein_coding"; transcript_name "Plbd1-201"; protein_id "ENSMUSP00000032336.5"; transcript_support_level "1"; mgi_id "MGI:1914107"; tag "basic"; ccdsid "CCDS20652.1"; havana_gene "OTTMUSG00000024332.1"; havana_transcript "OTTMUST00000059613.1";
chr6	HAVANA	exon	136617115	136617253	.	-	.	gene_id "ENSMUSG00000030214.8"; transcript_id "ENSMUST00000032336.7"; exon_number "9"; exon_id "ENSMUSE00001228810.2"; gene_type "protein_coding"; gene_name "Plbd1"; transcript_type "protein_coding"; transcript_name "Plbd1-201"; protein_id "ENSMUSP00000032336.5"; transcript_support_level "1"; mgi_id "MGI:1914107"; tag "basic"; ccdsid "CCDS20652.1"; havana_gene "OTTMUSG00000024332.1"; havana_transcript "OTTMUST00000059613.1";
chr6	HAVANA	CDS	136617115	136617253	.	-	.	gene_id "ENSMUSG00000030214.8"; transcript_id "ENSMUST00000032336.7"; exon_number "10"; exon_id "ENSMUSE00001228810.2"; gene_type "protein_coding"; gene_name "Plbd1"; transcript_type "protein_coding"; transcript_name "Plbd1-201"; protein_id "ENSMUSP00000032336.5"; transcript_support_level "1"; mgi_id "MGI:1914107"; tag "basic"; ccdsid "CCDS20652.1"; havana_gene "OTTMUSG00000024332.1"; havana_transcript "OTTMUST00000059613.1";
chr6	HAVANA	exon	136612490	136612630	.	-	.	gene_id "ENSMUSG00000030214.8"; transcript_id "ENSMUST00000032336.7"; exon_number "11"; exon_id "ENSMUSE00001217071.2"; gene_type "protein_coding"; gene_name "Plbd1"; transcript_type "protein_coding"; transcript_name "Plbd1-201"; protein_id "ENSMUSP00000032336.5"; transcript_support_level "1"; mgi_id "MGI:1914107"; tag "basic"; ccdsid "CCDS20652.1"; havana_gene "OTTMUSG00000024332.1"; havana_transcript "OTTMUST00000059613.1";
chr6	HAVANA	CDS	136612490	136612630	.	-	.	gene_id "ENSMUSG00000030214.8"; transcript_id "ENSMUST00000032336.7"; exon_number "12"; exon_id "ENSMUSE00001217071.2"; gene_type "protein_coding"; gene_name "Plbd1"; transcript_type "protein_coding"; transcript_name "Plbd1-201"; protein_id "ENSMUSP00000032336.5"; transcript_support_level "1"; mgi_id "MGI:1914107"; tag "basic"; ccdsid "CCDS20652.1"; havana_gene "OTTMUSG00000024332.1"; havana_transcript "OTTMUST00000059613.1";
chr6	HAVANA	exon	136611429	136611573	.	-	.	gene_id "ENSMUSG00000030214.8"; transcript_id "ENSMUST00000032336.7"; exon_number "13"; exon_id "ENSMUSE00001289656.2"; gene_type "protein_coding"; gene_name "Plbd1"; transcript_type "protein_coding"; transcript_name "Plbd1-201"; protein_id "ENSMUSP00000032336.5"; transcript_support_level "1"; mgi_id "MGI:1914107"; tag "basic"; ccdsid "CCDS20652.1"; havana_gene "OTTMUSG00000024332.1"; havana_transcript "OTTMUST00000059613.1";
chr6	HAVANA	CDS	136611429	136611573	.	-	.	gene_id "ENSMUSG00000030214.8"; transcript_id "ENSMUST00000032336.7"; exon_number "14"; exon_id "ENSMUSE00001289656.2"; gene_type "protein_coding"; gene_name "Plbd1"; transcript_type "protein_coding"; transcript_name "Plbd1-201"; protein_id "ENSMUSP00000032336.5"; transcript_support_level "1"; mgi_id "MGI:1914107"; tag "basic"; ccdsid "CCDS20652.1"; havana_gene "OTTMUSG00000024332.1"; havana_transcript "OTTMUST00000059613.1";
chr6	HAVANA	exon	136594200	136594400	.	-	.	gene_id "ENSMUSG00000030214.8"; transcript_id "ENSMUST00000032336.7"; exon_number "15"; exon_id "ENSMUSE00001245874.2"; gene_type "protein_coding"; gene_name "Plbd1"; transcript_type "protein_coding"; transcript_name "Plbd1-201"; protein_id "ENSMUSP00000032336.5"; transcript_support_level "1"; mgi_id "MGI:1914107"; tag "basic"; ccdsid "CCDS20652.1"; havana_gene "OTTMUSG00000024332.1"; havana_transcript "OTTMUST00000059613.1";
chr6	HAVANA	CDS	136594200	136594400	.	-	.	gene_id "ENSMUSG00000030214.8"; transcript_id "ENSMUST00000032336.7"; exon_number "16"; exon_id "ENSMUSE00001245874.2"; gene_type "protein_coding"; gene_name "Plbd1"; transcript_type "protein_coding"; transcript_name "Plbd1-201"; protein_id "ENSMUSP00000032336.5"; transcript_support_level "1"; mgi_id "MGI:1914107"; tag "basic"; ccdsid "CCDS20652.1"; havana_gene "OTTMUSG00000024332.1"; havana_transcript "OTTMUST00000059613.1";
chr6	HAVANA	exon	136593925	136594065	.	-	.	gene_id "ENSMUSG00000030214.8"; transcript_id "ENSMUST00000032336.7"; exon_number "17"; exon_id "ENSMUSE00001265381.2"; gene_type "protein_coding"; gene_name "Plbd1"; transcript_type "protein_coding"; transcript_name "Plbd1-201"; protein_id "ENSMUSP00000032336.5"; transcript_support_level "1"; mgi_id "MGI:1914107"; tag "basic"; ccdsid "CCDS20652.1"; havana_gene "OTTMUSG00000024332.1"; havana_transcript "OTTMUST00000059613.1";
chr6	HAVANA	CDS	136593925	136594065	.	-	.	gene_id "ENSMUSG00000030214.8"; transcript_id "ENSMUST00000032336.7"; exon_number "18"; exon_id "ENSMUSE00001265381.2"; gene_type "protein_coding"; gene_name "Plbd1"; transcript_type "protein_coding"; transcript_name "Plbd1-201"; protein_id "ENSMUSP00000032336.5"; transcript_support_level "1"; mgi_id "MGI:1914107"; tag "basic"; ccdsid "CCDS20652.1"; havana_gene "OTTMUSG00000024332.1"; havana_transcript "OTTMUST00000059613.1";
chr6	HAVANA	exon	136590790	136590975	.	-	.	gene_id "ENSMUSG00000030214.8"; transcript_id "ENSMUST00000032336.7"; exon_number "19"; exon_id "ENSMUSE00000313957.4"; gene_type "protein_coding"; gene_name "Plbd1"; transcript_type "protein_coding"; transcript_name "Plbd1-201"; protein_id "ENSMUSP00000032336.5"; transcript_support_level "1"; mgi_id "MGI:1914107"; tag "basic"; ccdsid "CCDS20652.1"; havana_gene "OTTMUSG00000024332.1"; havana_transcript "OTTMUST00000059613.1";
chr6	HAVANA	CDS	136590790	136590975	.	-	.	gene_id "ENSMUSG00000030214.8"; transcript_id "ENSMUST00000032336.7"; exon_number "20"; exon_id "ENSMUSE00000313957.4"; gene_type "protein_coding"; gene_name "Plbd1"; transcript_type "protein_coding"; transcript_name "Plbd1-201"; protein_id "ENSMUSP00000032336.5"; transcript_support_level "1"; mgi_id "MGI:1914107"; tag "basic"; ccdsid "CCDS20652.1"; havana_gene "OTTMUSG00000024332.1"; havana_transcript "OTTMUST00000059613.1";
chr6	HAVANA	exon	136589735	136589841	.	-	.	gene_id "ENSMUSG00000030214.8"; transcript_id "ENSMUST00000032336.7"; exon_number "21"; exon_id "ENSMUSE00000313954.4"; gene_type "protein_coding"; gene_name "Plbd1"; transcript_type "protein_coding"; transcript_name "Plbd1-201"; protein_id "ENSMUSP00000032336.5"; transcript_support_level "1"; mgi_id "MGI:1914107"; tag "basic"; ccdsid "CCDS20652.1"; havana_gene "OTTMUSG00000024332.1"; havana_transcript "OTTMUST00000059613.1";
chr6	HAVANA	CDS	136589735	136589841	.	-	.	gene_id "ENSMUSG00000030214.8"; transcript_id "ENSMUST00000032336.7"; exon_number "22"; exon_id "ENSMUSE00000313954.4"; gene_type "protein_coding"; gene_name "Plbd1"; transcript_type "protein_coding"; transcript_name "Plbd1-201"; protein_id "ENSMUSP00000032336.5"; transcript_support_level "1"; mgi_id "MGI:1914107"; tag "basic"; ccdsid "CCDS20652.1"; havana_gene "OTTMUSG00000024332.1"; havana_transcript "OTTMUST00000059613.1";
chr6	HAVANA	CDS	136589179	136589346	.	-	.	gene_id "ENSMUSG00000030214.8"; transcript_id "ENSMUST00000032336.7"; exon_number "23"; exon_id "5394";
chr6	HAVANA	stop_codon	136589176	136589178	.	-	.	gene_id "ENSMUSG00000030214.8"; transcript_id "ENSMUST00000032336.7"; exon_number "24"; exon_id "5395";
chr6	HAVANA	exon	136589068	136589346	.	-	.	gene_id "ENSMUSG00000030214.8"; transcript_id "ENSMUST00000032336.7"; exon_number "25"; exon_id "ENSMUSE00000385446.6"; gene_type "protein_coding"; gene_name "Plbd1"; transcript_type "protein_coding"; transcript_name "Plbd1-201"; protein_id "ENSMUSP00000032336.5"; transcript_support_level "1"; mgi_id "MGI:1914107"; tag "basic"; ccdsid "CCDS20652.1"; havana_gene "OTTMUSG00000024332.1"; havana_transcript "OTTMUST00000059613.1";
chr6	HAVANA	UTR	136589068	136589178	.	-	.	gene_id "ENSMUSG00000030214.8"; transcript_id "ENSMUST00000032336.7"; exon_number "26"; exon_id "5396";
chr6	HAVANA	gene	136785242	136787072	.	+	.	gene_id "ENSMUSG00000060032.7"; transcripts "1"; gene_type "protein_coding"; gene_name "H2aj"; mgi_id "MGI:3606192"; havana_gene "OTTMUSG00000022214.1";
chr6	HAVANA	transcript	136785242	136787072	.	+	.	gene_id "ENSMUSG00000060032.7"; transcript_id "ENSMUST00000074556.7"; exons "1"; gene_type "protein_coding"; gene_name "H2aj"; transcript_type "protein_coding"; transcript_name "H2aj-201"; protein_id "ENSMUSP00000074142.5"; transcript_support_level "NA"; mgi_id "MGI:3606192"; tag "basic"; ccdsid "CCDS20654.1"; havana_gene "OTTMUSG00000022214.1"; havana_transcript "OTTMUST00000052801.1";
chr6	HAVANA	UTR	136785242	136785337	.	+	.	gene_id "ENSMUSG00000060032.7"; transcript_id "ENSMUST00000074556.7"; exon_number "1"; exon_id "5397";
chr6	HAVANA	exon	136785242	136787072	.	+	.	gene_id "ENSMUSG00000060032.7"; transcript_id "ENSMUST00000074556.7"; exon_number "2"; exon_id "ENSMUSE00000890738.4"; gene_type "protein_coding"; gene_name "H2aj"; transcript_type "protein_coding"; transcript_name "H2aj-201"; protein_id "ENSMUSP00000074142.5"; transcript_support_level "NA"; mgi_id "MGI:3606192"; tag "basic"; ccdsid "CCDS20654.1"; havana_gene "OTTMUSG00000022214.1"; havana_transcript "OTTMUST00000052801.1";
chr6	HAVANA	start_codon	136785338	136785340	.	+	.	gene_id "ENSMUSG00000060032.7"; transcript_id "ENSMUST00000074556.7"; exon_number "3"; exon_id "5398";
chr6	HAVANA	CDS	136785338	136785724	.	+	.	gene_id "ENSMUSG00000060032.7"; transcript_id "ENSMUST00000074556.7"; exon_number "4"; exon_id "5399";
chr6	HAVANA	stop_codon	136785725	136785727	.	+	.	gene_id "ENSMUSG00000060032.7"; transcript_id "ENSMUST00000074556.7"; exon_number "5"; exon_id "5400";
chr6	HAVANA	UTR	136785725	136787072	.	+	.	gene_id "ENSMUSG00000060032.7"; transcript_id "ENSMUST00000074556.7"; exon_number "6"; exon_id "5401";
chr6	HAVANA	gene	136790652	136805231	.	-	.	gene_id "ENSMUSG00000030216.13"; transcripts "1"; gene_type "protein_coding"; gene_name "Wbp11"; mgi_id "MGI:1891823"; havana_gene "OTTMUSG00000023417.1";
chr6	HAVANA	transcript	136790652	136805231	.	-	.	gene_id "ENSMUSG00000030216.13"; transcript_id "ENSMUST00000116514.4"; exons "12"; gene_type "protein_coding"; gene_name "Wbp11"; transcript_type "protein_coding"; transcript_name "Wbp11-201"; protein_id "ENSMUSP00000112213.2"; transcript_support_level "1"; mgi_id "MGI:1891823"; tag "basic"; ccdsid "CCDS20655.1"; havana_gene "OTTMUSG00000023417.1"; havana_transcript "OTTMUST00000056893.1";
chr6	HAVANA	exon	136805018	136805231	.	-	.	gene_id "ENSMUSG00000030216.13"; transcript_id "ENSMUST00000116514.4"; exon_number "1"; exon_id "ENSMUSE00000706739.2"; gene_type "protein_coding"; gene_name "Wbp11"; transcript_type "protein_coding"; transcript_name "Wbp11-201"; protein_id "ENSMUSP00000112213.2"; transcript_support_level "1"; mgi_id "MGI:1891823"; tag "basic"; ccdsid "CCDS20655.1"; havana_gene "OTTMUSG00000023417.1"; havana_transcript "OTTMUST00000056893.1";
chr6	HAVANA	UTR	136805018	136805231	.	-	.	gene_id "ENSMUSG00000030216.13"; transcript_id "ENSMUST00000116514.4"; exon_number "2"; exon_id "ENSMUSE00000706739.2"; gene_type "protein_coding"; gene_name "Wbp11"; transcript_type "protein_coding"; transcript_name "Wbp11-201"; protein_id "ENSMUSP00000112213.2"; transcript_support_level "1"; mgi_id "MGI:1891823"; tag "basic"; ccdsid "CCDS20655.1"; havana_gene "OTTMUSG00000023417.1"; havana_transcript "OTTMUST00000056893.1";
chr6	HAVANA	UTR	136803063	136803107	.	-	.	gene_id "ENSMUSG00000030216.13"; transcript_id "ENSMUST00000116514.4"; exon_number "3"; exon_id "5402";
chr6	HAVANA	start_codon	136803060	136803062	.	-	.	gene_id "ENSMUSG00000030216.13"; transcript_id "ENSMUST00000116514.4"; exon_number "4"; exon_id "5403";
chr6	HAVANA	exon	136802999	136803107	.	-	.	gene_id "ENSMUSG00000030216.13"; transcript_id "ENSMUST00000116514.4"; exon_number "5"; exon_id "ENSMUSE00001293721.2"; gene_type "protein_coding"; gene_name "Wbp11"; transcript_type "protein_coding"; transcript_name "Wbp11-201"; protein_id "ENSMUSP00000112213.2"; transcript_support_level "1"; mgi_id "MGI:1891823"; tag "basic"; ccdsid "CCDS20655.1"; havana_gene "OTTMUSG00000023417.1"; havana_transcript "OTTMUST00000056893.1";
chr6	HAVANA	CDS	136802999	136803062	.	-	.	gene_id "ENSMUSG00000030216.13"; transcript_id "ENSMUST00000116514.4"; exon_number "6"; exon_id "5404";
chr6	HAVANA	exon	136802514	136802545	.	-	.	gene_id "ENSMUSG00000030216.13"; transcript_id "ENSMUST00000116514.4"; exon_number "7"; exon_id "ENSMUSE00001371727.2"; gene_type "protein_coding"; gene_name "Wbp11"; transcript_type "protein_coding"; transcript_name "Wbp11-201"; protein_id "ENSMUSP00000112213.2"; transcript_support_level "1"; mgi_id "MGI:1891823"; tag "basic"; ccdsid "CCDS20655.1"; havana_gene "OTTMUSG00000023417.1"; havana_transcript "OTTMUST00000056893.1";
chr6	HAVANA	CDS	136802514	136802545	.	-	.	gene_id "ENSMUSG00000030216.13"; transcript_id "ENSMUST00000116514.4"; exon_number "8"; exon_id "ENSMUSE00001371727.2"; gene_type "protein_coding"; gene_name "Wbp11"; transcript_type "protein_coding"; transcript_name "Wbp11-201"; protein_id "ENSMUSP00000112213.2"; transcript_support_level "1"; mgi_id "MGI:1891823"; tag "basic"; ccdsid "CCDS20655.1"; havana_gene "OTTMUSG00000023417.1"; havana_transcript "OTTMUST00000056893.1";
chr6	HAVANA	exon	136801328	136801421	.	-	.	gene_id "ENSMUSG00000030216.13"; transcript_id "ENSMUST00000116514.4"; exon_number "9"; exon_id "ENSMUSE00001286097.2"; gene_type "protein_coding"; gene_name "Wbp11"; transcript_type "protein_coding"; transcript_name "Wbp11-201"; protein_id "ENSMUSP00000112213.2"; transcript_support_level "1"; mgi_id "MGI:1891823"; tag "basic"; ccdsid "CCDS20655.1"; havana_gene "OTTMUSG00000023417.1"; havana_transcript "OTTMUST00000056893.1";
chr6	HAVANA	CDS	136801328	136801421	.	-	.	gene_id "ENSMUSG00000030216.13"; transcript_id "ENSMUST00000116514.4"; exon_number "10"; exon_id "ENSMUSE00001286097.2"; gene_type "protein_coding"; gene_name "Wbp11"; transcript_type "protein_coding"; transcript_name "Wbp11-201"; protein_id "ENSMUSP00000112213.2"; transcript_support_level "1"; mgi_id "MGI:1891823"; tag "basic"; ccdsid "CCDS20655.1"; havana_gene "OTTMUSG00000023417.1"; havana_transcript "OTTMUST00000056893.1";
chr6	HAVANA	exon	136799792	136799988	.	-	.	gene_id "ENSMUSG00000030216.13"; transcript_id "ENSMUST00000116514.4"; exon_number "11"; exon_id "ENSMUSE00001207345.2"; gene_type "protein_coding"; gene_name "Wbp11"; transcript_type "protein_coding"; transcript_name "Wbp11-201"; protein_id "ENSMUSP00000112213.2"; transcript_support_level "1"; mgi_id "MGI:1891823"; tag "basic"; ccdsid "CCDS20655.1"; havana_gene "OTTMUSG00000023417.1"; havana_transcript "OTTMUST00000056893.1";
chr6	HAVANA	CDS	136799792	136799988	.	-	.	gene_id "ENSMUSG00000030216.13"; transcript_id "ENSMUST00000116514.4"; exon_number "12"; exon_id "ENSMUSE00001207345.2"; gene_type "protein_coding"; gene_name "Wbp11"; transcript_type "protein_coding"; transcript_name "Wbp11-201"; protein_id "ENSMUSP00000112213.2"; transcript_support_level "1"; mgi_id "MGI:1891823"; tag "basic"; ccdsid "CCDS20655.1"; havana_gene "OTTMUSG00000023417.1"; havana_transcript "OTTMUST00000056893.1";
chr6	HAVANA	exon	136798527	136798660	.	-	.	gene_id "ENSMUSG00000030216.13"; transcript_id "ENSMUST00000116514.4"; exon_number "13"; exon_id "ENSMUSE00001297195.2"; gene_type "protein_coding"; gene_name "Wbp11"; transcript_type "protein_coding"; transcript_name "Wbp11-201"; protein_id "ENSMUSP00000112213.2"; transcript_support_level "1"; mgi_id "MGI:1891823"; tag "basic"; ccdsid "CCDS20655.1"; havana_gene "OTTMUSG00000023417.1"; havana_transcript "OTTMUST00000056893.1";
chr6	HAVANA	CDS	136798527	136798660	.	-	.	gene_id "ENSMUSG00000030216.13"; transcript_id "ENSMUST00000116514.4"; exon_number "14"; exon_id "ENSMUSE00001297195.2"; gene_type "protein_coding"; gene_name "Wbp11"; transcript_type "protein_coding"; transcript_name "Wbp11-201"; protein_id "ENSMUSP00000112213.2"; transcript_support_level "1"; mgi_id "MGI:1891823"; tag "basic"; ccdsid "CCDS20655.1"; havana_gene "OTTMUSG00000023417.1"; havana_transcript "OTTMUST00000056893.1";
chr6	HAVANA	exon	136798175	136798374	.	-	.	gene_id "ENSMUSG00000030216.13"; transcript_id "ENSMUST00000116514.4"; exon_number "15"; exon_id "ENSMUSE00000196458.2"; gene_type "protein_coding"; gene_name "Wbp11"; transcript_type "protein_coding"; transcript_name "Wbp11-201"; protein_id "ENSMUSP00000112213.2"; transcript_support_level "1"; mgi_id "MGI:1891823"; tag "basic"; ccdsid "CCDS20655.1"; havana_gene "OTTMUSG00000023417.1"; havana_transcript "OTTMUST00000056893.1";
chr6	HAVANA	CDS	136798175	136798374	.	-	.	gene_id "ENSMUSG00000030216.13"; transcript_id "ENSMUST00000116514.4"; exon_number "16"; exon_id "ENSMUSE00000196458.2"; gene_type "protein_coding"; gene_name "Wbp11"; transcript_type "protein_coding"; transcript_name "Wbp11-201"; protein_id "ENSMUSP00000112213.2"; transcript_support_level "1"; mgi_id "MGI:1891823"; tag "basic"; ccdsid "CCDS20655.1"; havana_gene "OTTMUSG00000023417.1"; havana_transcript "OTTMUST00000056893.1";
chr6	HAVANA	exon	136797505	136797696	.	-	.	gene_id "ENSMUSG00000030216.13"; transcript_id "ENSMUST00000116514.4"; exon_number "17"; exon_id "ENSMUSE00001369177.2"; gene_type "protein_coding"; gene_name "Wbp11"; transcript_type "protein_coding"; transcript_name "Wbp11-201"; protein_id "ENSMUSP00000112213.2"; transcript_support_level "1"; mgi_id "MGI:1891823"; tag "basic"; ccdsid "CCDS20655.1"; havana_gene "OTTMUSG00000023417.1"; havana_transcript "OTTMUST00000056893.1";
chr6	HAVANA	CDS	136797505	136797696	.	-	.	gene_id "ENSMUSG00000030216.13"; transcript_id "ENSMUST00000116514.4"; exon_number "18"; exon_id "ENSMUSE00001369177.2"; gene_type "protein_coding"; gene_name "Wbp11"; transcript_type "protein_coding"; transcript_name "Wbp11-201"; protein_id "ENSMUSP00000112213.2"; transcript_support_level "1"; mgi_id "MGI:1891823"; tag "basic"; ccdsid "CCDS20655.1"; havana_gene "OTTMUSG00000023417.1"; havana_transcript "OTTMUST00000056893.1";
chr6	HAVANA	exon	136794928	136795029	.	-	.	gene_id "ENSMUSG00000030216.13"; transcript_id "ENSMUST00000116514.4"; exon_number "19"; exon_id "ENSMUSE00001368229.2"; gene_type "protein_coding"; gene_name "Wbp11"; transcript_type "protein_coding"; transcript_name "Wbp11-201"; protein_id "ENSMUSP00000112213.2"; transcript_support_level "1"; mgi_id "MGI:1891823"; tag "basic"; ccdsid "CCDS20655.1"; havana_gene "OTTMUSG00000023417.1"; havana_transcript "OTTMUST00000056893.1";
chr6	HAVANA	CDS	136794928	136795029	.	-	.	gene_id "ENSMUSG00000030216.13"; transcript_id "ENSMUST00000116514.4"; exon_number "20"; exon_id "ENSMUSE00001368229.2"; gene_type "protein_coding"; gene_name "Wbp11"; transcript_type "protein_coding"; transcript_name "Wbp11-201"; protein_id "ENSMUSP00000112213.2"; transcript_support_level "1"; mgi_id "MGI:1891823"; tag "basic"; ccdsid "CCDS20655.1"; havana_gene "OTTMUSG00000023417.1"; havana_transcript "OTTMUST00000056893.1";
chr6	HAVANA	exon	136793942	136794235	.	-	.	gene_id "ENSMUSG00000030216.13"; transcript_id "ENSMUST00000116514.4"; exon_number "21"; exon_id "ENSMUSE00000196462.2"; gene_type "protein_coding"; gene_name "Wbp11"; transcript_type "protein_coding"; transcript_name "Wbp11-201"; protein_id "ENSMUSP00000112213.2"; transcript_support_level "1"; mgi_id "MGI:1891823"; tag "basic"; ccdsid "CCDS20655.1"; havana_gene "OTTMUSG00000023417.1"; havana_transcript "OTTMUST00000056893.1";
chr6	HAVANA	CDS	136793942	136794235	.	-	.	gene_id "ENSMUSG00000030216.13"; transcript_id "ENSMUST00000116514.4"; exon_number "22"; exon_id "ENSMUSE00000196462.2"; gene_type "protein_coding"; gene_name "Wbp11"; transcript_type "protein_coding"; transcript_name "Wbp11-201"; protein_id "ENSMUSP00000112213.2"; transcript_support_level "1"; mgi_id "MGI:1891823"; tag "basic"; ccdsid "CCDS20655.1"; havana_gene "OTTMUSG00000023417.1"; havana_transcript "OTTMUST00000056893.1";
chr6	HAVANA	exon	136793049	136793231	.	-	.	gene_id "ENSMUSG00000030216.13"; transcript_id "ENSMUST00000116514.4"; exon_number "23"; exon_id "ENSMUSE00000973501.2"; gene_type "protein_coding"; gene_name "Wbp11"; transcript_type "protein_coding"; transcript_name "Wbp11-201"; protein_id "ENSMUSP00000112213.2"; transcript_support_level "1"; mgi_id "MGI:1891823"; tag "basic"; ccdsid "CCDS20655.1"; havana_gene "OTTMUSG00000023417.1"; havana_transcript "OTTMUST00000056893.1";
chr6	HAVANA	CDS	136793049	136793231	.	-	.	gene_id "ENSMUSG00000030216.13"; transcript_id "ENSMUST00000116514.4"; exon_number "24"; exon_id "ENSMUSE00000973501.2"; gene_type "protein_coding"; gene_name "Wbp11"; transcript_type "protein_coding"; transcript_name "Wbp11-201"; protein_id "ENSMUSP00000112213.2"; transcript_support_level "1"; mgi_id "MGI:1891823"; tag "basic"; ccdsid "CCDS20655.1"; havana_gene "OTTMUSG00000023417.1"; havana_transcript "OTTMUST00000056893.1";
chr6	HAVANA	CDS	136791209	136791639	.	-	.	gene_id "ENSMUSG00000030216.13"; transcript_id "ENSMUST00000116514.4"; exon_number "25"; exon_id "5405";
chr6	HAVANA	stop_codon	136791206	136791208	.	-	.	gene_id "ENSMUSG00000030216.13"; transcript_id "ENSMUST00000116514.4"; exon_number "26"; exon_id "5406";
chr6	HAVANA	exon	136790652	136791639	.	-	.	gene_id "ENSMUSG00000030216.13"; transcript_id "ENSMUST00000116514.4"; exon_number "27"; exon_id "ENSMUSE00000706735.2"; gene_type "protein_coding"; gene_name "Wbp11"; transcript_type "protein_coding"; transcript_name "Wbp11-201"; protein_id "ENSMUSP00000112213.2"; transcript_support_level "1"; mgi_id "MGI:1891823"; tag "basic"; ccdsid "CCDS20655.1"; havana_gene "OTTMUSG00000023417.1"; havana_transcript "OTTMUST00000056893.1";
chr6	HAVANA	UTR	136790652	136791208	.	-	.	gene_id "ENSMUSG00000030216.13"; transcript_id "ENSMUST00000116514.4"; exon_number "28"; exon_id "5407";
chr6	HAVANA	gene	136806925	136812450	.	-	.	gene_id "ENSMUSG00000043298.9"; transcripts "1"; gene_type "protein_coding"; gene_name "Smco3"; mgi_id "MGI:2443451"; havana_gene "OTTMUSG00000024468.1";
chr6	HAVANA	transcript	136806925	136812448	.	-	.	gene_id "ENSMUSG00000043298.9"; transcript_id "ENSMUST00000068293.4"; exons "2"; gene_type "protein_coding"; gene_name "Smco3"; transcript_type "protein_coding"; transcript_name "Smco3-201"; protein_id "ENSMUSP00000066235.4"; transcript_support_level "1"; mgi_id "MGI:2443451"; tag "basic"; ccdsid "CCDS20656.1"; havana_gene "OTTMUSG00000024468.1"; havana_transcript "OTTMUST00000060017.1";
chr6	HAVANA	exon	136812355	136812448	.	-	.	gene_id "ENSMUSG00000043298.9"; transcript_id "ENSMUST00000068293.4"; exon_number "1"; exon_id "ENSMUSE00000430419.3"; gene_type "protein_coding"; gene_name "Smco3"; transcript_type "protein_coding"; transcript_name "Smco3-201"; protein_id "ENSMUSP00000066235.4"; transcript_support_level "1"; mgi_id "MGI:2443451"; tag "basic"; ccdsid "CCDS20656.1"; havana_gene "OTTMUSG00000024468.1"; havana_transcript "OTTMUST00000060017.1";
chr6	HAVANA	UTR	136812355	136812448	.	-	.	gene_id "ENSMUSG00000043298.9"; transcript_id "ENSMUST00000068293.4"; exon_number "2"; exon_id "ENSMUSE00000430419.3"; gene_type "protein_coding"; gene_name "Smco3"; transcript_type "protein_coding"; transcript_name "Smco3-201"; protein_id "ENSMUSP00000066235.4"; transcript_support_level "1"; mgi_id "MGI:2443451"; tag "basic"; ccdsid "CCDS20656.1"; havana_gene "OTTMUSG00000024468.1"; havana_transcript "OTTMUST00000060017.1";
chr6	HAVANA	UTR	136808873	136808886	.	-	.	gene_id "ENSMUSG00000043298.9"; transcript_id "ENSMUST00000068293.4"; exon_number "3"; exon_id "5408";
chr6	HAVANA	start_codon	136808870	136808872	.	-	.	gene_id "ENSMUSG00000043298.9"; transcript_id "ENSMUST00000068293.4"; exon_number "4"; exon_id "5409";
chr6	HAVANA	CDS	136808198	136808872	.	-	.	gene_id "ENSMUSG00000043298.9"; transcript_id "ENSMUST00000068293.4"; exon_number "5"; exon_id "5410";
chr6	HAVANA	stop_codon	136808195	136808197	.	-	.	gene_id "ENSMUSG00000043298.9"; transcript_id "ENSMUST00000068293.4"; exon_number "6"; exon_id "5411";
chr6	HAVANA	exon	136806925	136808886	.	-	.	gene_id "ENSMUSG00000043298.9"; transcript_id "ENSMUST00000068293.4"; exon_number "7"; exon_id "ENSMUSE00000463446.4"; gene_type "protein_coding"; gene_name "Smco3"; transcript_type "protein_coding"; transcript_name "Smco3-201"; protein_id "ENSMUSP00000066235.4"; transcript_support_level "1"; mgi_id "MGI:2443451"; tag "basic"; ccdsid "CCDS20656.1"; havana_gene "OTTMUSG00000024468.1"; havana_transcript "OTTMUST00000060017.1";
chr6	HAVANA	UTR	136806925	136808197	.	-	.	gene_id "ENSMUSG00000043298.9"; transcript_id "ENSMUST00000068293.4"; exon_number "8"; exon_id "5412";
chr6	HAVANA	gene	136825449	136834731	.	-	.	gene_id "ENSMUSG00000030217.3"; transcripts "1"; gene_type "protein_coding"; gene_name "Art4"; mgi_id "MGI:1202710"; havana_gene "OTTMUSG00000027072.1";
chr6	HAVANA	transcript	136825449	136834731	.	-	.	gene_id "ENSMUSG00000030217.3"; transcript_id "ENSMUST00000032341.3"; exons "3"; gene_type "protein_coding"; gene_name "Art4"; transcript_type "protein_coding"; transcript_name "Art4-201"; protein_id "ENSMUSP00000032341.3"; transcript_support_level "1"; mgi_id "MGI:1202710"; tag "basic"; ccdsid "CCDS20658.1"; havana_gene "OTTMUSG00000027072.1"; havana_transcript "OTTMUST00000066940.1";
chr6	HAVANA	UTR	136834242	136834731	.	-	.	gene_id "ENSMUSG00000030217.3"; transcript_id "ENSMUST00000032341.3"; exon_number "1"; exon_id "5413";
chr6	HAVANA	start_codon	136834239	136834241	.	-	.	gene_id "ENSMUSG00000030217.3"; transcript_id "ENSMUST00000032341.3"; exon_number "2"; exon_id "5414";
chr6	HAVANA	exon	136834161	136834731	.	-	.	gene_id "ENSMUSG00000030217.3"; transcript_id "ENSMUST00000032341.3"; exon_number "3"; exon_id "ENSMUSE00000196464.3"; gene_type "protein_coding"; gene_name "Art4"; transcript_type "protein_coding"; transcript_name "Art4-201"; protein_id "ENSMUSP00000032341.3"; transcript_support_level "1"; mgi_id "MGI:1202710"; tag "basic"; ccdsid "CCDS20658.1"; havana_gene "OTTMUSG00000027072.1"; havana_transcript "OTTMUST00000066940.1";
chr6	HAVANA	CDS	136834161	136834241	.	-	.	gene_id "ENSMUSG00000030217.3"; transcript_id "ENSMUST00000032341.3"; exon_number "4"; exon_id "5415";
chr6	HAVANA	exon	136831350	136832058	.	-	.	gene_id "ENSMUSG00000030217.3"; transcript_id "ENSMUST00000032341.3"; exon_number "5"; exon_id "ENSMUSE00000196466.2"; gene_type "protein_coding"; gene_name "Art4"; transcript_type "protein_coding"; transcript_name "Art4-201"; protein_id "ENSMUSP00000032341.3"; transcript_support_level "1"; mgi_id "MGI:1202710"; tag "basic"; ccdsid "CCDS20658.1"; havana_gene "OTTMUSG00000027072.1"; havana_transcript "OTTMUST00000066940.1";
chr6	HAVANA	CDS	136831350	136832058	.	-	.	gene_id "ENSMUSG00000030217.3"; transcript_id "ENSMUST00000032341.3"; exon_number "6"; exon_id "ENSMUSE00000196466.2"; gene_type "protein_coding"; gene_name "Art4"; transcript_type "protein_coding"; transcript_name "Art4-201"; protein_id "ENSMUSP00000032341.3"; transcript_support_level "1"; mgi_id "MGI:1202710"; tag "basic"; ccdsid "CCDS20658.1"; havana_gene "OTTMUSG00000027072.1"; havana_transcript "OTTMUST00000066940.1";
chr6	HAVANA	CDS	136826576	136826685	.	-	.	gene_id "ENSMUSG00000030217.3"; transcript_id "ENSMUST00000032341.3"; exon_number "7"; exon_id "5416";
chr6	HAVANA	stop_codon	136826573	136826575	.	-	.	gene_id "ENSMUSG00000030217.3"; transcript_id "ENSMUST00000032341.3"; exon_number "8"; exon_id "5417";
chr6	HAVANA	exon	136825449	136826685	.	-	.	gene_id "ENSMUSG00000030217.3"; transcript_id "ENSMUST00000032341.3"; exon_number "9"; exon_id "ENSMUSE00000313469.2"; gene_type "protein_coding"; gene_name "Art4"; transcript_type "protein_coding"; transcript_name "Art4-201"; protein_id "ENSMUSP00000032341.3"; transcript_support_level "1"; mgi_id "MGI:1202710"; tag "basic"; ccdsid "CCDS20658.1"; havana_gene "OTTMUSG00000027072.1"; havana_transcript "OTTMUST00000066940.1";
chr6	HAVANA	UTR	136825449	136826575	.	-	.	gene_id "ENSMUSG00000030217.3"; transcript_id "ENSMUST00000032341.3"; exon_number "10"; exon_id "5418";
chr6	HAVANA	gene	136900653	136918897	.	-	.	gene_id "ENSMUSG00000030220.14"; transcripts "2"; gene_type "protein_coding"; gene_name "Arhgdib"; mgi_id "MGI:101940"; havana_gene "OTTMUSG00000023287.1";
chr6	HAVANA	transcript	136900653	136918754	.	-	.	gene_id "ENSMUSG00000030220.14"; transcript_id "ENSMUST00000032344.12"; exons "6"; gene_type "protein_coding"; gene_name "Arhgdib"; transcript_type "protein_coding"; transcript_name "Arhgdib-201"; protein_id "ENSMUSP00000032344.6"; transcript_support_level "1"; mgi_id "MGI:101940"; tag "NAGNAG_splice_site"; ccdsid "CCDS20661.1"; havana_gene "OTTMUSG00000023287.1"; havana_transcript "OTTMUST00000056391.1";
chr6	HAVANA	exon	136918649	136918754	.	-	.	gene_id "ENSMUSG00000030220.14"; transcript_id "ENSMUST00000032344.12"; exon_number "1"; exon_id "ENSMUSE00000454948.6"; gene_type "protein_coding"; gene_name "Arhgdib"; transcript_type "protein_coding"; transcript_name "Arhgdib-201"; protein_id "ENSMUSP00000032344.6"; transcript_support_level "1"; mgi_id "MGI:101940"; tag "NAGNAG_splice_site"; ccdsid "CCDS20661.1"; havana_gene "OTTMUSG00000023287.1"; havana_transcript "OTTMUST00000056391.1";
chr6	HAVANA	UTR	136918649	136918754	.	-	.	gene_id "ENSMUSG00000030220.14"; transcript_id "ENSMUST00000032344.12"; exon_number "2"; exon_id "ENSMUSE00000454948.6"; gene_type "protein_coding"; gene_name "Arhgdib"; transcript_type "protein_coding"; transcript_name "Arhgdib-201"; protein_id "ENSMUSP00000032344.6"; transcript_support_level "1"; mgi_id "MGI:101940"; tag "NAGNAG_splice_site"; ccdsid "CCDS20661.1"; havana_gene "OTTMUSG00000023287.1"; havana_transcript "OTTMUST00000056391.1";
chr6	HAVANA	UTR	136910760	136910771	.	-	.	gene_id "ENSMUSG00000030220.14"; transcript_id "ENSMUST00000032344.12"; exon_number "3"; exon_id "5419";
chr6	HAVANA	start_codon	136910757	136910759	.	-	.	gene_id "ENSMUSG00000030220.14"; transcript_id "ENSMUST00000032344.12"; exon_number "4"; exon_id "5420";
chr6	HAVANA	exon	136910582	136910771	.	-	.	gene_id "ENSMUSG00000030220.14"; transcript_id "ENSMUST00000032344.12"; exon_number "5"; exon_id "ENSMUSE00000196479.4"; gene_type "protein_coding"; gene_name "Arhgdib"; transcript_type "protein_coding"; transcript_name "Arhgdib-201"; protein_id "ENSMUSP00000032344.6"; transcript_support_level "1"; mgi_id "MGI:101940"; tag "NAGNAG_splice_site"; ccdsid "CCDS20661.1"; havana_gene "OTTMUSG00000023287.1"; havana_transcript "OTTMUST00000056391.1";
chr6	HAVANA	CDS	136910582	136910759	.	-	.	gene_id "ENSMUSG00000030220.14"; transcript_id "ENSMUST00000032344.12"; exon_number "6"; exon_id "5421";
chr6	HAVANA	exon	136909258	136909341	.	-	.	gene_id "ENSMUSG00000030220.14"; transcript_id "ENSMUST00000032344.12"; exon_number "7"; exon_id "ENSMUSE00001369983.2"; gene_type "protein_coding"; gene_name "Arhgdib"; transcript_type "protein_coding"; transcript_name "Arhgdib-201"; protein_id "ENSMUSP00000032344.6"; transcript_support_level "1"; mgi_id "MGI:101940"; tag "NAGNAG_splice_site"; ccdsid "CCDS20661.1"; havana_gene "OTTMUSG00000023287.1"; havana_transcript "OTTMUST00000056391.1";
chr6	HAVANA	CDS	136909258	136909341	.	-	.	gene_id "ENSMUSG00000030220.14"; transcript_id "ENSMUST00000032344.12"; exon_number "8"; exon_id "ENSMUSE00001369983.2"; gene_type "protein_coding"; gene_name "Arhgdib"; transcript_type "protein_coding"; transcript_name "Arhgdib-201"; protein_id "ENSMUSP00000032344.6"; transcript_support_level "1"; mgi_id "MGI:101940"; tag "NAGNAG_splice_site"; ccdsid "CCDS20661.1"; havana_gene "OTTMUSG00000023287.1"; havana_transcript "OTTMUST00000056391.1";
chr6	HAVANA	exon	136906610	136906686	.	-	.	gene_id "ENSMUSG00000030220.14"; transcript_id "ENSMUST00000032344.12"; exon_number "9"; exon_id "ENSMUSE00000196480.4"; gene_type "protein_coding"; gene_name "Arhgdib"; transcript_type "protein_coding"; transcript_name "Arhgdib-201"; protein_id "ENSMUSP00000032344.6"; transcript_support_level "1"; mgi_id "MGI:101940"; tag "NAGNAG_splice_site"; ccdsid "CCDS20661.1"; havana_gene "OTTMUSG00000023287.1"; havana_transcript "OTTMUST00000056391.1";
chr6	HAVANA	CDS	136906610	136906686	.	-	.	gene_id "ENSMUSG00000030220.14"; transcript_id "ENSMUST00000032344.12"; exon_number "10"; exon_id "ENSMUSE00000196480.4"; gene_type "protein_coding"; gene_name "Arhgdib"; transcript_type "protein_coding"; transcript_name "Arhgdib-201"; protein_id "ENSMUSP00000032344.6"; transcript_support_level "1"; mgi_id "MGI:101940"; tag "NAGNAG_splice_site"; ccdsid "CCDS20661.1"; havana_gene "OTTMUSG00000023287.1"; havana_transcript "OTTMUST00000056391.1";
chr6	HAVANA	exon	136903670	136903733	.	-	.	gene_id "ENSMUSG00000030220.14"; transcript_id "ENSMUST00000032344.12"; exon_number "11"; exon_id "ENSMUSE00000196481.4"; gene_type "protein_coding"; gene_name "Arhgdib"; transcript_type "protein_coding"; transcript_name "Arhgdib-201"; protein_id "ENSMUSP00000032344.6"; transcript_support_level "1"; mgi_id "MGI:101940"; tag "NAGNAG_splice_site"; ccdsid "CCDS20661.1"; havana_gene "OTTMUSG00000023287.1"; havana_transcript "OTTMUST00000056391.1";
chr6	HAVANA	CDS	136903670	136903733	.	-	.	gene_id "ENSMUSG00000030220.14"; transcript_id "ENSMUST00000032344.12"; exon_number "12"; exon_id "ENSMUSE00000196481.4"; gene_type "protein_coding"; gene_name "Arhgdib"; transcript_type "protein_coding"; transcript_name "Arhgdib-201"; protein_id "ENSMUSP00000032344.6"; transcript_support_level "1"; mgi_id "MGI:101940"; tag "NAGNAG_splice_site"; ccdsid "CCDS20661.1"; havana_gene "OTTMUSG00000023287.1"; havana_transcript "OTTMUST00000056391.1";
chr6	HAVANA	CDS	136901128	136901324	.	-	.	gene_id "ENSMUSG00000030220.14"; transcript_id "ENSMUST00000032344.12"; exon_number "13"; exon_id "5422";
chr6	HAVANA	stop_codon	136901125	136901127	.	-	.	gene_id "ENSMUSG00000030220.14"; transcript_id "ENSMUST00000032344.12"; exon_number "14"; exon_id "5423";
chr6	HAVANA	exon	136900653	136901324	.	-	.	gene_id "ENSMUSG00000030220.14"; transcript_id "ENSMUST00000032344.12"; exon_number "15"; exon_id "ENSMUSE00000689471.3"; gene_type "protein_coding"; gene_name "Arhgdib"; transcript_type "protein_coding"; transcript_name "Arhgdib-201"; protein_id "ENSMUSP00000032344.6"; transcript_support_level "1"; mgi_id "MGI:101940"; tag "NAGNAG_splice_site"; ccdsid "CCDS20661.1"; havana_gene "OTTMUSG00000023287.1"; havana_transcript "OTTMUST00000056391.1";
chr6	HAVANA	UTR	136900653	136901127	.	-	.	gene_id "ENSMUSG00000030220.14"; transcript_id "ENSMUST00000032344.12"; exon_number "16"; exon_id "5424";
chr6	HAVANA	transcript	136900653	136918501	.	-	.	gene_id "ENSMUSG00000030220.14"; transcript_id "ENSMUST00000111892.8"; exons "6"; gene_type "protein_coding"; gene_name "Arhgdib"; transcript_type "protein_coding"; transcript_name "Arhgdib-203"; protein_id "ENSMUSP00000107523.2"; transcript_support_level "1"; mgi_id "MGI:101940"; tag "NAGNAG_splice_site"; ccdsid "CCDS20661.1"; havana_gene "OTTMUSG00000023287.1"; havana_transcript "OTTMUST00000056392.1";
chr6	HAVANA	exon	136918436	136918501	.	-	.	gene_id "ENSMUSG00000030220.14"; transcript_id "ENSMUST00000111892.8"; exon_number "1"; exon_id "ENSMUSE00000689472.2"; gene_type "protein_coding"; gene_name "Arhgdib"; transcript_type "protein_coding"; transcript_name "Arhgdib-203"; protein_id "ENSMUSP00000107523.2"; transcript_support_level "1"; mgi_id "MGI:101940"; tag "NAGNAG_splice_site"; ccdsid "CCDS20661.1"; havana_gene "OTTMUSG00000023287.1"; havana_transcript "OTTMUST00000056392.1";
chr6	HAVANA	UTR	136918436	136918501	.	-	.	gene_id "ENSMUSG00000030220.14"; transcript_id "ENSMUST00000111892.8"; exon_number "2"; exon_id "ENSMUSE00000689472.2"; gene_type "protein_coding"; gene_name "Arhgdib"; transcript_type "protein_coding"; transcript_name "Arhgdib-203"; protein_id "ENSMUSP00000107523.2"; transcript_support_level "1"; mgi_id "MGI:101940"; tag "NAGNAG_splice_site"; ccdsid "CCDS20661.1"; havana_gene "OTTMUSG00000023287.1"; havana_transcript "OTTMUST00000056392.1";
chr6	HAVANA	UTR	136910760	136910771	.	-	.	gene_id "ENSMUSG00000030220.14"; transcript_id "ENSMUST00000111892.8"; exon_number "3"; exon_id "chr6.5419";
chr6	HAVANA	start_codon	136910757	136910759	.	-	.	gene_id "ENSMUSG00000030220.14"; transcript_id "ENSMUST00000111892.8"; exon_number "4"; exon_id "chr6.5420";
chr6	HAVANA	exon	136910582	136910771	.	-	.	gene_id "ENSMUSG00000030220.14"; transcript_id "ENSMUST00000111892.8"; exon_number "5"; exon_id "ENSMUSE00000196479.4"; gene_type "protein_coding"; gene_name "Arhgdib"; transcript_type "protein_coding"; transcript_name "Arhgdib-203"; protein_id "ENSMUSP00000107523.2"; transcript_support_level "1"; mgi_id "MGI:101940"; tag "NAGNAG_splice_site"; ccdsid "CCDS20661.1"; havana_gene "OTTMUSG00000023287.1"; havana_transcript "OTTMUST00000056392.1";
chr6	HAVANA	CDS	136910582	136910759	.	-	.	gene_id "ENSMUSG00000030220.14"; transcript_id "ENSMUST00000111892.8"; exon_number "6"; exon_id "chr6.5421";
chr6	HAVANA	exon	136909258	136909341	.	-	.	gene_id "ENSMUSG00000030220.14"; transcript_id "ENSMUST00000111892.8"; exon_number "7"; exon_id "ENSMUSE00001369983.2"; gene_type "protein_coding"; gene_name "Arhgdib"; transcript_type "protein_coding"; transcript_name "Arhgdib-203"; protein_id "ENSMUSP00000107523.2"; transcript_support_level "1"; mgi_id "MGI:101940"; tag "NAGNAG_splice_site"; ccdsid "CCDS20661.1"; havana_gene "OTTMUSG00000023287.1"; havana_transcript "OTTMUST00000056392.1";
chr6	HAVANA	CDS	136909258	136909341	.	-	.	gene_id "ENSMUSG00000030220.14"; transcript_id "ENSMUST00000111892.8"; exon_number "8"; exon_id "ENSMUSE00001369983.2"; gene_type "protein_coding"; gene_name "Arhgdib"; transcript_type "protein_coding"; transcript_name "Arhgdib-203"; protein_id "ENSMUSP00000107523.2"; transcript_support_level "1"; mgi_id "MGI:101940"; tag "NAGNAG_splice_site"; ccdsid "CCDS20661.1"; havana_gene "OTTMUSG00000023287.1"; havana_transcript "OTTMUST00000056392.1";
chr6	HAVANA	exon	136906610	136906686	.	-	.	gene_id "ENSMUSG00000030220.14"; transcript_id "ENSMUST00000111892.8"; exon_number "9"; exon_id "ENSMUSE00000196480.4"; gene_type "protein_coding"; gene_name "Arhgdib"; transcript_type "protein_coding"; transcript_name "Arhgdib-203"; protein_id "ENSMUSP00000107523.2"; transcript_support_level "1"; mgi_id "MGI:101940"; tag "NAGNAG_splice_site"; ccdsid "CCDS20661.1"; havana_gene "OTTMUSG00000023287.1"; havana_transcript "OTTMUST00000056392.1";
chr6	HAVANA	CDS	136906610	136906686	.	-	.	gene_id "ENSMUSG00000030220.14"; transcript_id "ENSMUST00000111892.8"; exon_number "10"; exon_id "ENSMUSE00000196480.4"; gene_type "protein_coding"; gene_name "Arhgdib"; transcript_type "protein_coding"; transcript_name "Arhgdib-203"; protein_id "ENSMUSP00000107523.2"; transcript_support_level "1"; mgi_id "MGI:101940"; tag "NAGNAG_splice_site"; ccdsid "CCDS20661.1"; havana_gene "OTTMUSG00000023287.1"; havana_transcript "OTTMUST00000056392.1";
chr6	HAVANA	exon	136903670	136903733	.	-	.	gene_id "ENSMUSG00000030220.14"; transcript_id "ENSMUST00000111892.8"; exon_number "11"; exon_id "ENSMUSE00000196481.4"; gene_type "protein_coding"; gene_name "Arhgdib"; transcript_type "protein_coding"; transcript_name "Arhgdib-203"; protein_id "ENSMUSP00000107523.2"; transcript_support_level "1"; mgi_id "MGI:101940"; tag "NAGNAG_splice_site"; ccdsid "CCDS20661.1"; havana_gene "OTTMUSG00000023287.1"; havana_transcript "OTTMUST00000056392.1";
chr6	HAVANA	CDS	136903670	136903733	.	-	.	gene_id "ENSMUSG00000030220.14"; transcript_id "ENSMUST00000111892.8"; exon_number "12"; exon_id "ENSMUSE00000196481.4"; gene_type "protein_coding"; gene_name "Arhgdib"; transcript_type "protein_coding"; transcript_name "Arhgdib-203"; protein_id "ENSMUSP00000107523.2"; transcript_support_level "1"; mgi_id "MGI:101940"; tag "NAGNAG_splice_site"; ccdsid "CCDS20661.1"; havana_gene "OTTMUSG00000023287.1"; havana_transcript "OTTMUST00000056392.1";
chr6	HAVANA	CDS	136901128	136901324	.	-	.	gene_id "ENSMUSG00000030220.14"; transcript_id "ENSMUST00000111892.8"; exon_number "13"; exon_id "chr6.5422";
chr6	HAVANA	stop_codon	136901125	136901127	.	-	.	gene_id "ENSMUSG00000030220.14"; transcript_id "ENSMUST00000111892.8"; exon_number "14"; exon_id "chr6.5423";
chr6	HAVANA	exon	136900653	136901324	.	-	.	gene_id "ENSMUSG00000030220.14"; transcript_id "ENSMUST00000111892.8"; exon_number "15"; exon_id "ENSMUSE00000689471.3"; gene_type "protein_coding"; gene_name "Arhgdib"; transcript_type "protein_coding"; transcript_name "Arhgdib-203"; protein_id "ENSMUSP00000107523.2"; transcript_support_level "1"; mgi_id "MGI:101940"; tag "NAGNAG_splice_site"; ccdsid "CCDS20661.1"; havana_gene "OTTMUSG00000023287.1"; havana_transcript "OTTMUST00000056392.1";
chr6	HAVANA	UTR	136900653	136901127	.	-	.	gene_id "ENSMUSG00000030220.14"; transcript_id "ENSMUST00000111892.8"; exon_number "16"; exon_id "chr6.5424";
chr6	HAVANA	gene	137031823	137147495	.	-	.	gene_id "ENSMUSG00000030222.14"; transcripts "1"; gene_type "protein_coding"; gene_name "Rerg"; mgi_id "MGI:2665139"; havana_gene "OTTMUSG00000027079.1";
chr6	HAVANA	transcript	137031829	137146730	.	-	.	gene_id "ENSMUSG00000030222.14"; transcript_id "ENSMUST00000117919.8"; exons "5"; gene_type "protein_coding"; gene_name "Rerg"; transcript_type "protein_coding"; transcript_name "Rerg-202"; protein_id "ENSMUSP00000113105.2"; transcript_support_level "1"; mgi_id "MGI:2665139"; tag "alternative_5_UTR"; ccdsid "CCDS20663.1"; havana_gene "OTTMUSG00000027079.1"; havana_transcript "OTTMUST00000066962.1";
chr6	HAVANA	exon	137146478	137146730	.	-	.	gene_id "ENSMUSG00000030222.14"; transcript_id "ENSMUST00000117919.8"; exon_number "1"; exon_id "ENSMUSE00000708240.2"; gene_type "protein_coding"; gene_name "Rerg"; transcript_type "protein_coding"; transcript_name "Rerg-202"; protein_id "ENSMUSP00000113105.2"; transcript_support_level "1"; mgi_id "MGI:2665139"; tag "alternative_5_UTR"; ccdsid "CCDS20663.1"; havana_gene "OTTMUSG00000027079.1"; havana_transcript "OTTMUST00000066962.1";
chr6	HAVANA	UTR	137146478	137146730	.	-	.	gene_id "ENSMUSG00000030222.14"; transcript_id "ENSMUST00000117919.8"; exon_number "2"; exon_id "ENSMUSE00000708240.2"; gene_type "protein_coding"; gene_name "Rerg"; transcript_type "protein_coding"; transcript_name "Rerg-202"; protein_id "ENSMUSP00000113105.2"; transcript_support_level "1"; mgi_id "MGI:2665139"; tag "alternative_5_UTR"; ccdsid "CCDS20663.1"; havana_gene "OTTMUSG00000027079.1"; havana_transcript "OTTMUST00000066962.1";
chr6	HAVANA	UTR	137141994	137142100	.	-	.	gene_id "ENSMUSG00000030222.14"; transcript_id "ENSMUST00000117919.8"; exon_number "3"; exon_id "5425";
chr6	HAVANA	start_codon	137141991	137141993	.	-	.	gene_id "ENSMUSG00000030222.14"; transcript_id "ENSMUST00000117919.8"; exon_number "4"; exon_id "5426";
chr6	HAVANA	exon	137141933	137142100	.	-	.	gene_id "ENSMUSG00000030222.14"; transcript_id "ENSMUST00000117919.8"; exon_number "5"; exon_id "ENSMUSE00001367390.2"; gene_type "protein_coding"; gene_name "Rerg"; transcript_type "protein_coding"; transcript_name "Rerg-202"; protein_id "ENSMUSP00000113105.2"; transcript_support_level "1"; mgi_id "MGI:2665139"; tag "alternative_5_UTR"; ccdsid "CCDS20663.1"; havana_gene "OTTMUSG00000027079.1"; havana_transcript "OTTMUST00000066962.1";
chr6	HAVANA	CDS	137141933	137141993	.	-	.	gene_id "ENSMUSG00000030222.14"; transcript_id "ENSMUST00000117919.8"; exon_number "6"; exon_id "5427";
chr6	HAVANA	exon	137043997	137044053	.	-	.	gene_id "ENSMUSG00000030222.14"; transcript_id "ENSMUST00000117919.8"; exon_number "7"; exon_id "ENSMUSE00000196490.2"; gene_type "protein_coding"; gene_name "Rerg"; transcript_type "protein_coding"; transcript_name "Rerg-202"; protein_id "ENSMUSP00000113105.2"; transcript_support_level "1"; mgi_id "MGI:2665139"; tag "alternative_5_UTR"; ccdsid "CCDS20663.1"; havana_gene "OTTMUSG00000027079.1"; havana_transcript "OTTMUST00000066962.1";
chr6	HAVANA	CDS	137043997	137044053	.	-	.	gene_id "ENSMUSG00000030222.14"; transcript_id "ENSMUST00000117919.8"; exon_number "8"; exon_id "ENSMUSE00000196490.2"; gene_type "protein_coding"; gene_name "Rerg"; transcript_type "protein_coding"; transcript_name "Rerg-202"; protein_id "ENSMUSP00000113105.2"; transcript_support_level "1"; mgi_id "MGI:2665139"; tag "alternative_5_UTR"; ccdsid "CCDS20663.1"; havana_gene "OTTMUSG00000027079.1"; havana_transcript "OTTMUST00000066962.1";
chr6	HAVANA	exon	137034811	137034884	.	-	.	gene_id "ENSMUSG00000030222.14"; transcript_id "ENSMUST00000117919.8"; exon_number "9"; exon_id "ENSMUSE00001364559.2"; gene_type "protein_coding"; gene_name "Rerg"; transcript_type "protein_coding"; transcript_name "Rerg-202"; protein_id "ENSMUSP00000113105.2"; transcript_support_level "1"; mgi_id "MGI:2665139"; tag "alternative_5_UTR"; ccdsid "CCDS20663.1"; havana_gene "OTTMUSG00000027079.1"; havana_transcript "OTTMUST00000066962.1";
chr6	HAVANA	CDS	137034811	137034884	.	-	.	gene_id "ENSMUSG00000030222.14"; transcript_id "ENSMUST00000117919.8"; exon_number "10"; exon_id "ENSMUSE00001364559.2"; gene_type "protein_coding"; gene_name "Rerg"; transcript_type "protein_coding"; transcript_name "Rerg-202"; protein_id "ENSMUSP00000113105.2"; transcript_support_level "1"; mgi_id "MGI:2665139"; tag "alternative_5_UTR"; ccdsid "CCDS20663.1"; havana_gene "OTTMUSG00000027079.1"; havana_transcript "OTTMUST00000066962.1";
chr6	HAVANA	CDS	137033134	137033538	.	-	.	gene_id "ENSMUSG00000030222.14"; transcript_id "ENSMUST00000117919.8"; exon_number "11"; exon_id "5428";
chr6	HAVANA	stop_codon	137033131	137033133	.	-	.	gene_id "ENSMUSG00000030222.14"; transcript_id "ENSMUST00000117919.8"; exon_number "12"; exon_id "5429";
chr6	HAVANA	exon	137031829	137033538	.	-	.	gene_id "ENSMUSG00000030222.14"; transcript_id "ENSMUST00000117919.8"; exon_number "13"; exon_id "ENSMUSE00000718340.2"; gene_type "protein_coding"; gene_name "Rerg"; transcript_type "protein_coding"; transcript_name "Rerg-202"; protein_id "ENSMUSP00000113105.2"; transcript_support_level "1"; mgi_id "MGI:2665139"; tag "alternative_5_UTR"; ccdsid "CCDS20663.1"; havana_gene "OTTMUSG00000027079.1"; havana_transcript "OTTMUST00000066962.1";
chr6	HAVANA	UTR	137031829	137033133	.	-	.	gene_id "ENSMUSG00000030222.14"; transcript_id "ENSMUST00000117919.8"; exon_number "14"; exon_id "5430";
chr6	IsoQuant	gene	137229283	137236322	.	+	.	gene_id "novel_gene_chr6_10364"; transcripts "2";
chr6	IsoQuant	transcript	137229283	137231583	.	+	.	gene_id "novel_gene_chr6_10364"; transcript_id "transcript10361.chr6.nnic"; exons "1";
chr6	IsoQuant	exon	137229283	137231583	.	+	.	gene_id "novel_gene_chr6_10364"; transcript_id "transcript10361.chr6.nnic"; exon_number "1"; exon_id "5431";
chr6	IsoQuant	transcript	137229527	137236322	.	+	.	gene_id "novel_gene_chr6_10364"; transcript_id "transcript10363.chr6.nnic"; exons "1";
chr6	IsoQuant	exon	137229527	137236322	.	+	.	gene_id "novel_gene_chr6_10364"; transcript_id "transcript10363.chr6.nnic"; exon_number "1"; exon_id "5432";
chr6	HAVANA	gene	137229317	137440231	.	+	.	gene_id "ENSMUSG00000030223.15"; transcripts "2"; gene_type "protein_coding"; gene_name "Ptpro"; mgi_id "MGI:1097152"; havana_gene "OTTMUSG00000057549.1";
chr6	HAVANA	transcript	137229332	137440225	.	+	.	gene_id "ENSMUSG00000030223.15"; transcript_id "ENSMUST00000167679.8"; exons "26"; gene_type "protein_coding"; gene_name "Ptpro"; transcript_type "protein_coding"; transcript_name "Ptpro-203"; protein_id "ENSMUSP00000127112.2"; transcript_support_level "1"; mgi_id "MGI:1097152"; tag "basic"; ccdsid "CCDS51943.1"; havana_gene "OTTMUSG00000057549.1"; havana_transcript "OTTMUST00000141494.1";
chr6	HAVANA	UTR	137229332	137229683	.	+	.	gene_id "ENSMUSG00000030223.15"; transcript_id "ENSMUST00000167679.8"; exon_number "1"; exon_id "5433";
chr6	HAVANA	exon	137229332	137229758	.	+	.	gene_id "ENSMUSG00000030223.15"; transcript_id "ENSMUST00000167679.8"; exon_number "2"; exon_id "ENSMUSE00001366395.2"; gene_type "protein_coding"; gene_name "Ptpro"; transcript_type "protein_coding"; transcript_name "Ptpro-203"; protein_id "ENSMUSP00000127112.2"; transcript_support_level "1"; mgi_id "MGI:1097152"; tag "basic"; ccdsid "CCDS51943.1"; havana_gene "OTTMUSG00000057549.1"; havana_transcript "OTTMUST00000141494.1";
chr6	HAVANA	start_codon	137229684	137229686	.	+	.	gene_id "ENSMUSG00000030223.15"; transcript_id "ENSMUST00000167679.8"; exon_number "3"; exon_id "5434";
chr6	HAVANA	CDS	137229684	137229758	.	+	.	gene_id "ENSMUSG00000030223.15"; transcript_id "ENSMUST00000167679.8"; exon_number "4"; exon_id "5435";
chr6	HAVANA	CDS	137345071	137345344	.	+	.	gene_id "ENSMUSG00000030223.15"; transcript_id "ENSMUST00000167679.8"; exon_number "5"; exon_id "ENSMUSE00000312849.2"; gene_type "protein_coding"; gene_name "Ptpro"; transcript_type "protein_coding"; transcript_name "Ptpro-203"; protein_id "ENSMUSP00000127112.2"; transcript_support_level "1"; mgi_id "MGI:1097152"; tag "basic"; ccdsid "CCDS51943.1"; havana_gene "OTTMUSG00000057549.1"; havana_transcript "OTTMUST00000141494.1";
chr6	HAVANA	exon	137345071	137345344	.	+	.	gene_id "ENSMUSG00000030223.15"; transcript_id "ENSMUST00000167679.8"; exon_number "6"; exon_id "ENSMUSE00000312849.2"; gene_type "protein_coding"; gene_name "Ptpro"; transcript_type "protein_coding"; transcript_name "Ptpro-203"; protein_id "ENSMUSP00000127112.2"; transcript_support_level "1"; mgi_id "MGI:1097152"; tag "basic"; ccdsid "CCDS51943.1"; havana_gene "OTTMUSG00000057549.1"; havana_transcript "OTTMUST00000141494.1";
chr6	HAVANA	CDS	137353975	137354133	.	+	.	gene_id "ENSMUSG00000030223.15"; transcript_id "ENSMUST00000167679.8"; exon_number "7"; exon_id "ENSMUSE00000502866.2"; gene_type "protein_coding"; gene_name "Ptpro"; transcript_type "protein_coding"; transcript_name "Ptpro-203"; protein_id "ENSMUSP00000127112.2"; transcript_support_level "1"; mgi_id "MGI:1097152"; tag "basic"; ccdsid "CCDS51943.1"; havana_gene "OTTMUSG00000057549.1"; havana_transcript "OTTMUST00000141494.1";
chr6	HAVANA	exon	137353975	137354133	.	+	.	gene_id "ENSMUSG00000030223.15"; transcript_id "ENSMUST00000167679.8"; exon_number "8"; exon_id "ENSMUSE00000502866.2"; gene_type "protein_coding"; gene_name "Ptpro"; transcript_type "protein_coding"; transcript_name "Ptpro-203"; protein_id "ENSMUSP00000127112.2"; transcript_support_level "1"; mgi_id "MGI:1097152"; tag "basic"; ccdsid "CCDS51943.1"; havana_gene "OTTMUSG00000057549.1"; havana_transcript "OTTMUST00000141494.1";
chr6	HAVANA	CDS	137355003	137355155	.	+	.	gene_id "ENSMUSG00000030223.15"; transcript_id "ENSMUST00000167679.8"; exon_number "9"; exon_id "ENSMUSE00000503789.2"; gene_type "protein_coding"; gene_name "Ptpro"; transcript_type "protein_coding"; transcript_name "Ptpro-203"; protein_id "ENSMUSP00000127112.2"; transcript_support_level "1"; mgi_id "MGI:1097152"; tag "basic"; ccdsid "CCDS51943.1"; havana_gene "OTTMUSG00000057549.1"; havana_transcript "OTTMUST00000141494.1";
chr6	HAVANA	exon	137355003	137355155	.	+	.	gene_id "ENSMUSG00000030223.15"; transcript_id "ENSMUST00000167679.8"; exon_number "10"; exon_id "ENSMUSE00000503789.2"; gene_type "protein_coding"; gene_name "Ptpro"; transcript_type "protein_coding"; transcript_name "Ptpro-203"; protein_id "ENSMUSP00000127112.2"; transcript_support_level "1"; mgi_id "MGI:1097152"; tag "basic"; ccdsid "CCDS51943.1"; havana_gene "OTTMUSG00000057549.1"; havana_transcript "OTTMUST00000141494.1";
chr6	HAVANA	CDS	137357172	137357645	.	+	.	gene_id "ENSMUSG00000030223.15"; transcript_id "ENSMUST00000167679.8"; exon_number "11"; exon_id "ENSMUSE00000505884.2"; gene_type "protein_coding"; gene_name "Ptpro"; transcript_type "protein_coding"; transcript_name "Ptpro-203"; protein_id "ENSMUSP00000127112.2"; transcript_support_level "1"; mgi_id "MGI:1097152"; tag "basic"; ccdsid "CCDS51943.1"; havana_gene "OTTMUSG00000057549.1"; havana_transcript "OTTMUST00000141494.1";
chr6	HAVANA	exon	137357172	137357645	.	+	.	gene_id "ENSMUSG00000030223.15"; transcript_id "ENSMUST00000167679.8"; exon_number "12"; exon_id "ENSMUSE00000505884.2"; gene_type "protein_coding"; gene_name "Ptpro"; transcript_type "protein_coding"; transcript_name "Ptpro-203"; protein_id "ENSMUSP00000127112.2"; transcript_support_level "1"; mgi_id "MGI:1097152"; tag "basic"; ccdsid "CCDS51943.1"; havana_gene "OTTMUSG00000057549.1"; havana_transcript "OTTMUST00000141494.1";
chr6	HAVANA	CDS	137359567	137359728	.	+	.	gene_id "ENSMUSG00000030223.15"; transcript_id "ENSMUST00000167679.8"; exon_number "13"; exon_id "ENSMUSE00000491277.2"; gene_type "protein_coding"; gene_name "Ptpro"; transcript_type "protein_coding"; transcript_name "Ptpro-203"; protein_id "ENSMUSP00000127112.2"; transcript_support_level "1"; mgi_id "MGI:1097152"; tag "basic"; ccdsid "CCDS51943.1"; havana_gene "OTTMUSG00000057549.1"; havana_transcript "OTTMUST00000141494.1";
chr6	HAVANA	exon	137359567	137359728	.	+	.	gene_id "ENSMUSG00000030223.15"; transcript_id "ENSMUST00000167679.8"; exon_number "14"; exon_id "ENSMUSE00000491277.2"; gene_type "protein_coding"; gene_name "Ptpro"; transcript_type "protein_coding"; transcript_name "Ptpro-203"; protein_id "ENSMUSP00000127112.2"; transcript_support_level "1"; mgi_id "MGI:1097152"; tag "basic"; ccdsid "CCDS51943.1"; havana_gene "OTTMUSG00000057549.1"; havana_transcript "OTTMUST00000141494.1";
chr6	HAVANA	CDS	137363165	137363361	.	+	.	gene_id "ENSMUSG00000030223.15"; transcript_id "ENSMUST00000167679.8"; exon_number "15"; exon_id "ENSMUSE00000492460.2"; gene_type "protein_coding"; gene_name "Ptpro"; transcript_type "protein_coding"; transcript_name "Ptpro-203"; protein_id "ENSMUSP00000127112.2"; transcript_support_level "1"; mgi_id "MGI:1097152"; tag "basic"; ccdsid "CCDS51943.1"; havana_gene "OTTMUSG00000057549.1"; havana_transcript "OTTMUST00000141494.1";
chr6	HAVANA	exon	137363165	137363361	.	+	.	gene_id "ENSMUSG00000030223.15"; transcript_id "ENSMUST00000167679.8"; exon_number "16"; exon_id "ENSMUSE00000492460.2"; gene_type "protein_coding"; gene_name "Ptpro"; transcript_type "protein_coding"; transcript_name "Ptpro-203"; protein_id "ENSMUSP00000127112.2"; transcript_support_level "1"; mgi_id "MGI:1097152"; tag "basic"; ccdsid "CCDS51943.1"; havana_gene "OTTMUSG00000057549.1"; havana_transcript "OTTMUST00000141494.1";
chr6	HAVANA	CDS	137369684	137369804	.	+	.	gene_id "ENSMUSG00000030223.15"; transcript_id "ENSMUST00000167679.8"; exon_number "17"; exon_id "ENSMUSE00000493484.2"; gene_type "protein_coding"; gene_name "Ptpro"; transcript_type "protein_coding"; transcript_name "Ptpro-203"; protein_id "ENSMUSP00000127112.2"; transcript_support_level "1"; mgi_id "MGI:1097152"; tag "basic"; ccdsid "CCDS51943.1"; havana_gene "OTTMUSG00000057549.1"; havana_transcript "OTTMUST00000141494.1";
chr6	HAVANA	exon	137369684	137369804	.	+	.	gene_id "ENSMUSG00000030223.15"; transcript_id "ENSMUST00000167679.8"; exon_number "18"; exon_id "ENSMUSE00000493484.2"; gene_type "protein_coding"; gene_name "Ptpro"; transcript_type "protein_coding"; transcript_name "Ptpro-203"; protein_id "ENSMUSP00000127112.2"; transcript_support_level "1"; mgi_id "MGI:1097152"; tag "basic"; ccdsid "CCDS51943.1"; havana_gene "OTTMUSG00000057549.1"; havana_transcript "OTTMUST00000141494.1";
chr6	HAVANA	CDS	137370516	137370709	.	+	.	gene_id "ENSMUSG00000030223.15"; transcript_id "ENSMUST00000167679.8"; exon_number "19"; exon_id "ENSMUSE00000494399.2"; gene_type "protein_coding"; gene_name "Ptpro"; transcript_type "protein_coding"; transcript_name "Ptpro-203"; protein_id "ENSMUSP00000127112.2"; transcript_support_level "1"; mgi_id "MGI:1097152"; tag "basic"; ccdsid "CCDS51943.1"; havana_gene "OTTMUSG00000057549.1"; havana_transcript "OTTMUST00000141494.1";
chr6	HAVANA	exon	137370516	137370709	.	+	.	gene_id "ENSMUSG00000030223.15"; transcript_id "ENSMUST00000167679.8"; exon_number "20"; exon_id "ENSMUSE00000494399.2"; gene_type "protein_coding"; gene_name "Ptpro"; transcript_type "protein_coding"; transcript_name "Ptpro-203"; protein_id "ENSMUSP00000127112.2"; transcript_support_level "1"; mgi_id "MGI:1097152"; tag "basic"; ccdsid "CCDS51943.1"; havana_gene "OTTMUSG00000057549.1"; havana_transcript "OTTMUST00000141494.1";
chr6	HAVANA	CDS	137371794	137371905	.	+	.	gene_id "ENSMUSG00000030223.15"; transcript_id "ENSMUST00000167679.8"; exon_number "21"; exon_id "ENSMUSE00000462943.2"; gene_type "protein_coding"; gene_name "Ptpro"; transcript_type "protein_coding"; transcript_name "Ptpro-203"; protein_id "ENSMUSP00000127112.2"; transcript_support_level "1"; mgi_id "MGI:1097152"; tag "basic"; ccdsid "CCDS51943.1"; havana_gene "OTTMUSG00000057549.1"; havana_transcript "OTTMUST00000141494.1";
chr6	HAVANA	exon	137371794	137371905	.	+	.	gene_id "ENSMUSG00000030223.15"; transcript_id "ENSMUST00000167679.8"; exon_number "22"; exon_id "ENSMUSE00000462943.2"; gene_type "protein_coding"; gene_name "Ptpro"; transcript_type "protein_coding"; transcript_name "Ptpro-203"; protein_id "ENSMUSP00000127112.2"; transcript_support_level "1"; mgi_id "MGI:1097152"; tag "basic"; ccdsid "CCDS51943.1"; havana_gene "OTTMUSG00000057549.1"; havana_transcript "OTTMUST00000141494.1";
chr6	HAVANA	CDS	137376443	137376594	.	+	.	gene_id "ENSMUSG00000030223.15"; transcript_id "ENSMUST00000167679.8"; exon_number "23"; exon_id "ENSMUSE00000463814.2"; gene_type "protein_coding"; gene_name "Ptpro"; transcript_type "protein_coding"; transcript_name "Ptpro-203"; protein_id "ENSMUSP00000127112.2"; transcript_support_level "1"; mgi_id "MGI:1097152"; tag "basic"; ccdsid "CCDS51943.1"; havana_gene "OTTMUSG00000057549.1"; havana_transcript "OTTMUST00000141494.1";
chr6	HAVANA	exon	137376443	137376594	.	+	.	gene_id "ENSMUSG00000030223.15"; transcript_id "ENSMUST00000167679.8"; exon_number "24"; exon_id "ENSMUSE00000463814.2"; gene_type "protein_coding"; gene_name "Ptpro"; transcript_type "protein_coding"; transcript_name "Ptpro-203"; protein_id "ENSMUSP00000127112.2"; transcript_support_level "1"; mgi_id "MGI:1097152"; tag "basic"; ccdsid "CCDS51943.1"; havana_gene "OTTMUSG00000057549.1"; havana_transcript "OTTMUST00000141494.1";
chr6	HAVANA	CDS	137377625	137377745	.	+	.	gene_id "ENSMUSG00000030223.15"; transcript_id "ENSMUST00000167679.8"; exon_number "25"; exon_id "ENSMUSE00000464939.2"; gene_type "protein_coding"; gene_name "Ptpro"; transcript_type "protein_coding"; transcript_name "Ptpro-203"; protein_id "ENSMUSP00000127112.2"; transcript_support_level "1"; mgi_id "MGI:1097152"; tag "basic"; ccdsid "CCDS51943.1"; havana_gene "OTTMUSG00000057549.1"; havana_transcript "OTTMUST00000141494.1";
chr6	HAVANA	exon	137377625	137377745	.	+	.	gene_id "ENSMUSG00000030223.15"; transcript_id "ENSMUST00000167679.8"; exon_number "26"; exon_id "ENSMUSE00000464939.2"; gene_type "protein_coding"; gene_name "Ptpro"; transcript_type "protein_coding"; transcript_name "Ptpro-203"; protein_id "ENSMUSP00000127112.2"; transcript_support_level "1"; mgi_id "MGI:1097152"; tag "basic"; ccdsid "CCDS51943.1"; havana_gene "OTTMUSG00000057549.1"; havana_transcript "OTTMUST00000141494.1";
chr6	HAVANA	CDS	137387972	137388111	.	+	.	gene_id "ENSMUSG00000030223.15"; transcript_id "ENSMUST00000167679.8"; exon_number "27"; exon_id "ENSMUSE00001265872.2"; gene_type "protein_coding"; gene_name "Ptpro"; transcript_type "protein_coding"; transcript_name "Ptpro-203"; protein_id "ENSMUSP00000127112.2"; transcript_support_level "1"; mgi_id "MGI:1097152"; tag "basic"; ccdsid "CCDS51943.1"; havana_gene "OTTMUSG00000057549.1"; havana_transcript "OTTMUST00000141494.1";
chr6	HAVANA	exon	137387972	137388111	.	+	.	gene_id "ENSMUSG00000030223.15"; transcript_id "ENSMUST00000167679.8"; exon_number "28"; exon_id "ENSMUSE00001265872.2"; gene_type "protein_coding"; gene_name "Ptpro"; transcript_type "protein_coding"; transcript_name "Ptpro-203"; protein_id "ENSMUSP00000127112.2"; transcript_support_level "1"; mgi_id "MGI:1097152"; tag "basic"; ccdsid "CCDS51943.1"; havana_gene "OTTMUSG00000057549.1"; havana_transcript "OTTMUST00000141494.1";
chr6	HAVANA	CDS	137391216	137391348	.	+	.	gene_id "ENSMUSG00000030223.15"; transcript_id "ENSMUST00000167679.8"; exon_number "29"; exon_id "ENSMUSE00001272817.2"; gene_type "protein_coding"; gene_name "Ptpro"; transcript_type "protein_coding"; transcript_name "Ptpro-203"; protein_id "ENSMUSP00000127112.2"; transcript_support_level "1"; mgi_id "MGI:1097152"; tag "basic"; ccdsid "CCDS51943.1"; havana_gene "OTTMUSG00000057549.1"; havana_transcript "OTTMUST00000141494.1";
chr6	HAVANA	exon	137391216	137391348	.	+	.	gene_id "ENSMUSG00000030223.15"; transcript_id "ENSMUST00000167679.8"; exon_number "30"; exon_id "ENSMUSE00001272817.2"; gene_type "protein_coding"; gene_name "Ptpro"; transcript_type "protein_coding"; transcript_name "Ptpro-203"; protein_id "ENSMUSP00000127112.2"; transcript_support_level "1"; mgi_id "MGI:1097152"; tag "basic"; ccdsid "CCDS51943.1"; havana_gene "OTTMUSG00000057549.1"; havana_transcript "OTTMUST00000141494.1";
chr6	HAVANA	CDS	137393801	137393921	.	+	.	gene_id "ENSMUSG00000030223.15"; transcript_id "ENSMUST00000167679.8"; exon_number "31"; exon_id "ENSMUSE00000466927.2"; gene_type "protein_coding"; gene_name "Ptpro"; transcript_type "protein_coding"; transcript_name "Ptpro-203"; protein_id "ENSMUSP00000127112.2"; transcript_support_level "1"; mgi_id "MGI:1097152"; tag "basic"; ccdsid "CCDS51943.1"; havana_gene "OTTMUSG00000057549.1"; havana_transcript "OTTMUST00000141494.1";
chr6	HAVANA	exon	137393801	137393921	.	+	.	gene_id "ENSMUSG00000030223.15"; transcript_id "ENSMUST00000167679.8"; exon_number "32"; exon_id "ENSMUSE00000466927.2"; gene_type "protein_coding"; gene_name "Ptpro"; transcript_type "protein_coding"; transcript_name "Ptpro-203"; protein_id "ENSMUSP00000127112.2"; transcript_support_level "1"; mgi_id "MGI:1097152"; tag "basic"; ccdsid "CCDS51943.1"; havana_gene "OTTMUSG00000057549.1"; havana_transcript "OTTMUST00000141494.1";
chr6	HAVANA	CDS	137395207	137395275	.	+	.	gene_id "ENSMUSG00000030223.15"; transcript_id "ENSMUST00000167679.8"; exon_number "33"; exon_id "ENSMUSE00000514182.2"; gene_type "protein_coding"; gene_name "Ptpro"; transcript_type "protein_coding"; transcript_name "Ptpro-203"; protein_id "ENSMUSP00000127112.2"; transcript_support_level "1"; mgi_id "MGI:1097152"; tag "basic"; ccdsid "CCDS51943.1"; havana_gene "OTTMUSG00000057549.1"; havana_transcript "OTTMUST00000141494.1";
chr6	HAVANA	exon	137395207	137395275	.	+	.	gene_id "ENSMUSG00000030223.15"; transcript_id "ENSMUST00000167679.8"; exon_number "34"; exon_id "ENSMUSE00000514182.2"; gene_type "protein_coding"; gene_name "Ptpro"; transcript_type "protein_coding"; transcript_name "Ptpro-203"; protein_id "ENSMUSP00000127112.2"; transcript_support_level "1"; mgi_id "MGI:1097152"; tag "basic"; ccdsid "CCDS51943.1"; havana_gene "OTTMUSG00000057549.1"; havana_transcript "OTTMUST00000141494.1";
chr6	HAVANA	CDS	137403763	137403798	.	+	.	gene_id "ENSMUSG00000030223.15"; transcript_id "ENSMUST00000167679.8"; exon_number "35"; exon_id "ENSMUSE00000518147.2"; gene_type "protein_coding"; gene_name "Ptpro"; transcript_type "protein_coding"; transcript_name "Ptpro-203"; protein_id "ENSMUSP00000127112.2"; transcript_support_level "1"; mgi_id "MGI:1097152"; tag "basic"; ccdsid "CCDS51943.1"; havana_gene "OTTMUSG00000057549.1"; havana_transcript "OTTMUST00000141494.1";
chr6	HAVANA	exon	137403763	137403798	.	+	.	gene_id "ENSMUSG00000030223.15"; transcript_id "ENSMUST00000167679.8"; exon_number "36"; exon_id "ENSMUSE00000518147.2"; gene_type "protein_coding"; gene_name "Ptpro"; transcript_type "protein_coding"; transcript_name "Ptpro-203"; protein_id "ENSMUSP00000127112.2"; transcript_support_level "1"; mgi_id "MGI:1097152"; tag "basic"; ccdsid "CCDS51943.1"; havana_gene "OTTMUSG00000057549.1"; havana_transcript "OTTMUST00000141494.1";
chr6	HAVANA	CDS	137407670	137407751	.	+	.	gene_id "ENSMUSG00000030223.15"; transcript_id "ENSMUST00000167679.8"; exon_number "37"; exon_id "ENSMUSE00000521054.2"; gene_type "protein_coding"; gene_name "Ptpro"; transcript_type "protein_coding"; transcript_name "Ptpro-203"; protein_id "ENSMUSP00000127112.2"; transcript_support_level "1"; mgi_id "MGI:1097152"; tag "basic"; ccdsid "CCDS51943.1"; havana_gene "OTTMUSG00000057549.1"; havana_transcript "OTTMUST00000141494.1";
chr6	HAVANA	exon	137407670	137407751	.	+	.	gene_id "ENSMUSG00000030223.15"; transcript_id "ENSMUST00000167679.8"; exon_number "38"; exon_id "ENSMUSE00000521054.2"; gene_type "protein_coding"; gene_name "Ptpro"; transcript_type "protein_coding"; transcript_name "Ptpro-203"; protein_id "ENSMUSP00000127112.2"; transcript_support_level "1"; mgi_id "MGI:1097152"; tag "basic"; ccdsid "CCDS51943.1"; havana_gene "OTTMUSG00000057549.1"; havana_transcript "OTTMUST00000141494.1";
chr6	HAVANA	CDS	137418051	137418141	.	+	.	gene_id "ENSMUSG00000030223.15"; transcript_id "ENSMUST00000167679.8"; exon_number "39"; exon_id "ENSMUSE00000507904.2"; gene_type "protein_coding"; gene_name "Ptpro"; transcript_type "protein_coding"; transcript_name "Ptpro-203"; protein_id "ENSMUSP00000127112.2"; transcript_support_level "1"; mgi_id "MGI:1097152"; tag "basic"; ccdsid "CCDS51943.1"; havana_gene "OTTMUSG00000057549.1"; havana_transcript "OTTMUST00000141494.1";
chr6	HAVANA	exon	137418051	137418141	.	+	.	gene_id "ENSMUSG00000030223.15"; transcript_id "ENSMUST00000167679.8"; exon_number "40"; exon_id "ENSMUSE00000507904.2"; gene_type "protein_coding"; gene_name "Ptpro"; transcript_type "protein_coding"; transcript_name "Ptpro-203"; protein_id "ENSMUSP00000127112.2"; transcript_support_level "1"; mgi_id "MGI:1097152"; tag "basic"; ccdsid "CCDS51943.1"; havana_gene "OTTMUSG00000057549.1"; havana_transcript "OTTMUST00000141494.1";
chr6	HAVANA	CDS	137419643	137419719	.	+	.	gene_id "ENSMUSG00000030223.15"; transcript_id "ENSMUST00000167679.8"; exon_number "41"; exon_id "ENSMUSE00000489726.2"; gene_type "protein_coding"; gene_name "Ptpro"; transcript_type "protein_coding"; transcript_name "Ptpro-203"; protein_id "ENSMUSP00000127112.2"; transcript_support_level "1"; mgi_id "MGI:1097152"; tag "basic"; ccdsid "CCDS51943.1"; havana_gene "OTTMUSG00000057549.1"; havana_transcript "OTTMUST00000141494.1";
chr6	HAVANA	exon	137419643	137419719	.	+	.	gene_id "ENSMUSG00000030223.15"; transcript_id "ENSMUST00000167679.8"; exon_number "42"; exon_id "ENSMUSE00000489726.2"; gene_type "protein_coding"; gene_name "Ptpro"; transcript_type "protein_coding"; transcript_name "Ptpro-203"; protein_id "ENSMUSP00000127112.2"; transcript_support_level "1"; mgi_id "MGI:1097152"; tag "basic"; ccdsid "CCDS51943.1"; havana_gene "OTTMUSG00000057549.1"; havana_transcript "OTTMUST00000141494.1";
chr6	HAVANA	CDS	137420516	137420650	.	+	.	gene_id "ENSMUSG00000030223.15"; transcript_id "ENSMUST00000167679.8"; exon_number "43"; exon_id "ENSMUSE00000476365.2"; gene_type "protein_coding"; gene_name "Ptpro"; transcript_type "protein_coding"; transcript_name "Ptpro-203"; protein_id "ENSMUSP00000127112.2"; transcript_support_level "1"; mgi_id "MGI:1097152"; tag "basic"; ccdsid "CCDS51943.1"; havana_gene "OTTMUSG00000057549.1"; havana_transcript "OTTMUST00000141494.1";
chr6	HAVANA	exon	137420516	137420650	.	+	.	gene_id "ENSMUSG00000030223.15"; transcript_id "ENSMUST00000167679.8"; exon_number "44"; exon_id "ENSMUSE00000476365.2"; gene_type "protein_coding"; gene_name "Ptpro"; transcript_type "protein_coding"; transcript_name "Ptpro-203"; protein_id "ENSMUSP00000127112.2"; transcript_support_level "1"; mgi_id "MGI:1097152"; tag "basic"; ccdsid "CCDS51943.1"; havana_gene "OTTMUSG00000057549.1"; havana_transcript "OTTMUST00000141494.1";
chr6	HAVANA	CDS	137420893	137421015	.	+	.	gene_id "ENSMUSG00000030223.15"; transcript_id "ENSMUST00000167679.8"; exon_number "45"; exon_id "ENSMUSE00000478450.2"; gene_type "protein_coding"; gene_name "Ptpro"; transcript_type "protein_coding"; transcript_name "Ptpro-203"; protein_id "ENSMUSP00000127112.2"; transcript_support_level "1"; mgi_id "MGI:1097152"; tag "basic"; ccdsid "CCDS51943.1"; havana_gene "OTTMUSG00000057549.1"; havana_transcript "OTTMUST00000141494.1";
chr6	HAVANA	exon	137420893	137421015	.	+	.	gene_id "ENSMUSG00000030223.15"; transcript_id "ENSMUST00000167679.8"; exon_number "46"; exon_id "ENSMUSE00000478450.2"; gene_type "protein_coding"; gene_name "Ptpro"; transcript_type "protein_coding"; transcript_name "Ptpro-203"; protein_id "ENSMUSP00000127112.2"; transcript_support_level "1"; mgi_id "MGI:1097152"; tag "basic"; ccdsid "CCDS51943.1"; havana_gene "OTTMUSG00000057549.1"; havana_transcript "OTTMUST00000141494.1";
chr6	HAVANA	CDS	137426869	137427023	.	+	.	gene_id "ENSMUSG00000030223.15"; transcript_id "ENSMUST00000167679.8"; exon_number "47"; exon_id "ENSMUSE00000480697.2"; gene_type "protein_coding"; gene_name "Ptpro"; transcript_type "protein_coding"; transcript_name "Ptpro-203"; protein_id "ENSMUSP00000127112.2"; transcript_support_level "1"; mgi_id "MGI:1097152"; tag "basic"; ccdsid "CCDS51943.1"; havana_gene "OTTMUSG00000057549.1"; havana_transcript "OTTMUST00000141494.1";
chr6	HAVANA	exon	137426869	137427023	.	+	.	gene_id "ENSMUSG00000030223.15"; transcript_id "ENSMUST00000167679.8"; exon_number "48"; exon_id "ENSMUSE00000480697.2"; gene_type "protein_coding"; gene_name "Ptpro"; transcript_type "protein_coding"; transcript_name "Ptpro-203"; protein_id "ENSMUSP00000127112.2"; transcript_support_level "1"; mgi_id "MGI:1097152"; tag "basic"; ccdsid "CCDS51943.1"; havana_gene "OTTMUSG00000057549.1"; havana_transcript "OTTMUST00000141494.1";
chr6	HAVANA	CDS	137431583	137431718	.	+	.	gene_id "ENSMUSG00000030223.15"; transcript_id "ENSMUST00000167679.8"; exon_number "49"; exon_id "ENSMUSE00001367351.2"; gene_type "protein_coding"; gene_name "Ptpro"; transcript_type "protein_coding"; transcript_name "Ptpro-203"; protein_id "ENSMUSP00000127112.2"; transcript_support_level "1"; mgi_id "MGI:1097152"; tag "basic"; ccdsid "CCDS51943.1"; havana_gene "OTTMUSG00000057549.1"; havana_transcript "OTTMUST00000141494.1";
chr6	HAVANA	exon	137431583	137431718	.	+	.	gene_id "ENSMUSG00000030223.15"; transcript_id "ENSMUST00000167679.8"; exon_number "50"; exon_id "ENSMUSE00001367351.2"; gene_type "protein_coding"; gene_name "Ptpro"; transcript_type "protein_coding"; transcript_name "Ptpro-203"; protein_id "ENSMUSP00000127112.2"; transcript_support_level "1"; mgi_id "MGI:1097152"; tag "basic"; ccdsid "CCDS51943.1"; havana_gene "OTTMUSG00000057549.1"; havana_transcript "OTTMUST00000141494.1";
chr6	HAVANA	CDS	137438651	137438752	.	+	.	gene_id "ENSMUSG00000030223.15"; transcript_id "ENSMUST00000167679.8"; exon_number "51"; exon_id "5436";
chr6	HAVANA	exon	137438651	137438771	.	+	.	gene_id "ENSMUSG00000030223.15"; transcript_id "ENSMUST00000167679.8"; exon_number "52"; exon_id "ENSMUSE00001369158.2"; gene_type "protein_coding"; gene_name "Ptpro"; transcript_type "protein_coding"; transcript_name "Ptpro-203"; protein_id "ENSMUSP00000127112.2"; transcript_support_level "1"; mgi_id "MGI:1097152"; tag "basic"; ccdsid "CCDS51943.1"; havana_gene "OTTMUSG00000057549.1"; havana_transcript "OTTMUST00000141494.1";
chr6	HAVANA	stop_codon	137438753	137438755	.	+	.	gene_id "ENSMUSG00000030223.15"; transcript_id "ENSMUST00000167679.8"; exon_number "53"; exon_id "5437";
chr6	HAVANA	UTR	137438753	137438771	.	+	.	gene_id "ENSMUSG00000030223.15"; transcript_id "ENSMUST00000167679.8"; exon_number "54"; exon_id "5438";
chr6	HAVANA	UTR	137439095	137440225	.	+	.	gene_id "ENSMUSG00000030223.15"; transcript_id "ENSMUST00000167679.8"; exon_number "55"; exon_id "ENSMUSE00001365791.2"; gene_type "protein_coding"; gene_name "Ptpro"; transcript_type "protein_coding"; transcript_name "Ptpro-203"; protein_id "ENSMUSP00000127112.2"; transcript_support_level "1"; mgi_id "MGI:1097152"; tag "basic"; ccdsid "CCDS51943.1"; havana_gene "OTTMUSG00000057549.1"; havana_transcript "OTTMUST00000141494.1";
chr6	HAVANA	exon	137439095	137440225	.	+	.	gene_id "ENSMUSG00000030223.15"; transcript_id "ENSMUST00000167679.8"; exon_number "56"; exon_id "ENSMUSE00001365791.2"; gene_type "protein_coding"; gene_name "Ptpro"; transcript_type "protein_coding"; transcript_name "Ptpro-203"; protein_id "ENSMUSP00000127112.2"; transcript_support_level "1"; mgi_id "MGI:1097152"; tag "basic"; ccdsid "CCDS51943.1"; havana_gene "OTTMUSG00000057549.1"; havana_transcript "OTTMUST00000141494.1";
chr6	HAVANA	transcript	137229463	137440225	.	+	.	gene_id "ENSMUSG00000030223.15"; transcript_id "ENSMUST00000077115.13"; exons "27"; gene_type "protein_coding"; gene_name "Ptpro"; transcript_type "protein_coding"; transcript_name "Ptpro-201"; protein_id "ENSMUSP00000076364.7"; transcript_support_level "1"; mgi_id "MGI:1097152"; tag "basic"; ccdsid "CCDS20664.1"; havana_gene "OTTMUSG00000057549.1"; havana_transcript "OTTMUST00000141495.1";
chr6	HAVANA	UTR	137229463	137229683	.	+	.	gene_id "ENSMUSG00000030223.15"; transcript_id "ENSMUST00000077115.13"; exon_number "1"; exon_id "5439";
chr6	HAVANA	exon	137229463	137229758	.	+	.	gene_id "ENSMUSG00000030223.15"; transcript_id "ENSMUST00000077115.13"; exon_number "2"; exon_id "ENSMUSE00001367238.2"; gene_type "protein_coding"; gene_name "Ptpro"; transcript_type "protein_coding"; transcript_name "Ptpro-201"; protein_id "ENSMUSP00000076364.7"; transcript_support_level "1"; mgi_id "MGI:1097152"; tag "basic"; ccdsid "CCDS20664.1"; havana_gene "OTTMUSG00000057549.1"; havana_transcript "OTTMUST00000141495.1";
chr6	HAVANA	start_codon	137229684	137229686	.	+	.	gene_id "ENSMUSG00000030223.15"; transcript_id "ENSMUST00000077115.13"; exon_number "3"; exon_id "chr6.5434";
chr6	HAVANA	CDS	137229684	137229758	.	+	.	gene_id "ENSMUSG00000030223.15"; transcript_id "ENSMUST00000077115.13"; exon_number "4"; exon_id "chr6.5435";
chr6	HAVANA	CDS	137345071	137345344	.	+	.	gene_id "ENSMUSG00000030223.15"; transcript_id "ENSMUST00000077115.13"; exon_number "5"; exon_id "ENSMUSE00000312849.2"; gene_type "protein_coding"; gene_name "Ptpro"; transcript_type "protein_coding"; transcript_name "Ptpro-201"; protein_id "ENSMUSP00000076364.7"; transcript_support_level "1"; mgi_id "MGI:1097152"; tag "basic"; ccdsid "CCDS20664.1"; havana_gene "OTTMUSG00000057549.1"; havana_transcript "OTTMUST00000141495.1";
chr6	HAVANA	exon	137345071	137345344	.	+	.	gene_id "ENSMUSG00000030223.15"; transcript_id "ENSMUST00000077115.13"; exon_number "6"; exon_id "ENSMUSE00000312849.2"; gene_type "protein_coding"; gene_name "Ptpro"; transcript_type "protein_coding"; transcript_name "Ptpro-201"; protein_id "ENSMUSP00000076364.7"; transcript_support_level "1"; mgi_id "MGI:1097152"; tag "basic"; ccdsid "CCDS20664.1"; havana_gene "OTTMUSG00000057549.1"; havana_transcript "OTTMUST00000141495.1";
chr6	HAVANA	CDS	137353975	137354133	.	+	.	gene_id "ENSMUSG00000030223.15"; transcript_id "ENSMUST00000077115.13"; exon_number "7"; exon_id "ENSMUSE00000502866.2"; gene_type "protein_coding"; gene_name "Ptpro"; transcript_type "protein_coding"; transcript_name "Ptpro-201"; protein_id "ENSMUSP00000076364.7"; transcript_support_level "1"; mgi_id "MGI:1097152"; tag "basic"; ccdsid "CCDS20664.1"; havana_gene "OTTMUSG00000057549.1"; havana_transcript "OTTMUST00000141495.1";
chr6	HAVANA	exon	137353975	137354133	.	+	.	gene_id "ENSMUSG00000030223.15"; transcript_id "ENSMUST00000077115.13"; exon_number "8"; exon_id "ENSMUSE00000502866.2"; gene_type "protein_coding"; gene_name "Ptpro"; transcript_type "protein_coding"; transcript_name "Ptpro-201"; protein_id "ENSMUSP00000076364.7"; transcript_support_level "1"; mgi_id "MGI:1097152"; tag "basic"; ccdsid "CCDS20664.1"; havana_gene "OTTMUSG00000057549.1"; havana_transcript "OTTMUST00000141495.1";
chr6	HAVANA	CDS	137355003	137355155	.	+	.	gene_id "ENSMUSG00000030223.15"; transcript_id "ENSMUST00000077115.13"; exon_number "9"; exon_id "ENSMUSE00000503789.2"; gene_type "protein_coding"; gene_name "Ptpro"; transcript_type "protein_coding"; transcript_name "Ptpro-201"; protein_id "ENSMUSP00000076364.7"; transcript_support_level "1"; mgi_id "MGI:1097152"; tag "basic"; ccdsid "CCDS20664.1"; havana_gene "OTTMUSG00000057549.1"; havana_transcript "OTTMUST00000141495.1";
chr6	HAVANA	exon	137355003	137355155	.	+	.	gene_id "ENSMUSG00000030223.15"; transcript_id "ENSMUST00000077115.13"; exon_number "10"; exon_id "ENSMUSE00000503789.2"; gene_type "protein_coding"; gene_name "Ptpro"; transcript_type "protein_coding"; transcript_name "Ptpro-201"; protein_id "ENSMUSP00000076364.7"; transcript_support_level "1"; mgi_id "MGI:1097152"; tag "basic"; ccdsid "CCDS20664.1"; havana_gene "OTTMUSG00000057549.1"; havana_transcript "OTTMUST00000141495.1";
chr6	HAVANA	CDS	137357172	137357645	.	+	.	gene_id "ENSMUSG00000030223.15"; transcript_id "ENSMUST00000077115.13"; exon_number "11"; exon_id "ENSMUSE00000505884.2"; gene_type "protein_coding"; gene_name "Ptpro"; transcript_type "protein_coding"; transcript_name "Ptpro-201"; protein_id "ENSMUSP00000076364.7"; transcript_support_level "1"; mgi_id "MGI:1097152"; tag "basic"; ccdsid "CCDS20664.1"; havana_gene "OTTMUSG00000057549.1"; havana_transcript "OTTMUST00000141495.1";
chr6	HAVANA	exon	137357172	137357645	.	+	.	gene_id "ENSMUSG00000030223.15"; transcript_id "ENSMUST00000077115.13"; exon_number "12"; exon_id "ENSMUSE00000505884.2"; gene_type "protein_coding"; gene_name "Ptpro"; transcript_type "protein_coding"; transcript_name "Ptpro-201"; protein_id "ENSMUSP00000076364.7"; transcript_support_level "1"; mgi_id "MGI:1097152"; tag "basic"; ccdsid "CCDS20664.1"; havana_gene "OTTMUSG00000057549.1"; havana_transcript "OTTMUST00000141495.1";
chr6	HAVANA	CDS	137359567	137359728	.	+	.	gene_id "ENSMUSG00000030223.15"; transcript_id "ENSMUST00000077115.13"; exon_number "13"; exon_id "ENSMUSE00000491277.2"; gene_type "protein_coding"; gene_name "Ptpro"; transcript_type "protein_coding"; transcript_name "Ptpro-201"; protein_id "ENSMUSP00000076364.7"; transcript_support_level "1"; mgi_id "MGI:1097152"; tag "basic"; ccdsid "CCDS20664.1"; havana_gene "OTTMUSG00000057549.1"; havana_transcript "OTTMUST00000141495.1";
chr6	HAVANA	exon	137359567	137359728	.	+	.	gene_id "ENSMUSG00000030223.15"; transcript_id "ENSMUST00000077115.13"; exon_number "14"; exon_id "ENSMUSE00000491277.2"; gene_type "protein_coding"; gene_name "Ptpro"; transcript_type "protein_coding"; transcript_name "Ptpro-201"; protein_id "ENSMUSP00000076364.7"; transcript_support_level "1"; mgi_id "MGI:1097152"; tag "basic"; ccdsid "CCDS20664.1"; havana_gene "OTTMUSG00000057549.1"; havana_transcript "OTTMUST00000141495.1";
chr6	HAVANA	CDS	137363165	137363361	.	+	.	gene_id "ENSMUSG00000030223.15"; transcript_id "ENSMUST00000077115.13"; exon_number "15"; exon_id "ENSMUSE00000492460.2"; gene_type "protein_coding"; gene_name "Ptpro"; transcript_type "protein_coding"; transcript_name "Ptpro-201"; protein_id "ENSMUSP00000076364.7"; transcript_support_level "1"; mgi_id "MGI:1097152"; tag "basic"; ccdsid "CCDS20664.1"; havana_gene "OTTMUSG00000057549.1"; havana_transcript "OTTMUST00000141495.1";
chr6	HAVANA	exon	137363165	137363361	.	+	.	gene_id "ENSMUSG00000030223.15"; transcript_id "ENSMUST00000077115.13"; exon_number "16"; exon_id "ENSMUSE00000492460.2"; gene_type "protein_coding"; gene_name "Ptpro"; transcript_type "protein_coding"; transcript_name "Ptpro-201"; protein_id "ENSMUSP00000076364.7"; transcript_support_level "1"; mgi_id "MGI:1097152"; tag "basic"; ccdsid "CCDS20664.1"; havana_gene "OTTMUSG00000057549.1"; havana_transcript "OTTMUST00000141495.1";
chr6	HAVANA	CDS	137369684	137369804	.	+	.	gene_id "ENSMUSG00000030223.15"; transcript_id "ENSMUST00000077115.13"; exon_number "17"; exon_id "ENSMUSE00000493484.2"; gene_type "protein_coding"; gene_name "Ptpro"; transcript_type "protein_coding"; transcript_name "Ptpro-201"; protein_id "ENSMUSP00000076364.7"; transcript_support_level "1"; mgi_id "MGI:1097152"; tag "basic"; ccdsid "CCDS20664.1"; havana_gene "OTTMUSG00000057549.1"; havana_transcript "OTTMUST00000141495.1";
chr6	HAVANA	exon	137369684	137369804	.	+	.	gene_id "ENSMUSG00000030223.15"; transcript_id "ENSMUST00000077115.13"; exon_number "18"; exon_id "ENSMUSE00000493484.2"; gene_type "protein_coding"; gene_name "Ptpro"; transcript_type "protein_coding"; transcript_name "Ptpro-201"; protein_id "ENSMUSP00000076364.7"; transcript_support_level "1"; mgi_id "MGI:1097152"; tag "basic"; ccdsid "CCDS20664.1"; havana_gene "OTTMUSG00000057549.1"; havana_transcript "OTTMUST00000141495.1";
chr6	HAVANA	CDS	137370516	137370709	.	+	.	gene_id "ENSMUSG00000030223.15"; transcript_id "ENSMUST00000077115.13"; exon_number "19"; exon_id "ENSMUSE00000494399.2"; gene_type "protein_coding"; gene_name "Ptpro"; transcript_type "protein_coding"; transcript_name "Ptpro-201"; protein_id "ENSMUSP00000076364.7"; transcript_support_level "1"; mgi_id "MGI:1097152"; tag "basic"; ccdsid "CCDS20664.1"; havana_gene "OTTMUSG00000057549.1"; havana_transcript "OTTMUST00000141495.1";
chr6	HAVANA	exon	137370516	137370709	.	+	.	gene_id "ENSMUSG00000030223.15"; transcript_id "ENSMUST00000077115.13"; exon_number "20"; exon_id "ENSMUSE00000494399.2"; gene_type "protein_coding"; gene_name "Ptpro"; transcript_type "protein_coding"; transcript_name "Ptpro-201"; protein_id "ENSMUSP00000076364.7"; transcript_support_level "1"; mgi_id "MGI:1097152"; tag "basic"; ccdsid "CCDS20664.1"; havana_gene "OTTMUSG00000057549.1"; havana_transcript "OTTMUST00000141495.1";
chr6	HAVANA	CDS	137371794	137371905	.	+	.	gene_id "ENSMUSG00000030223.15"; transcript_id "ENSMUST00000077115.13"; exon_number "21"; exon_id "ENSMUSE00000462943.2"; gene_type "protein_coding"; gene_name "Ptpro"; transcript_type "protein_coding"; transcript_name "Ptpro-201"; protein_id "ENSMUSP00000076364.7"; transcript_support_level "1"; mgi_id "MGI:1097152"; tag "basic"; ccdsid "CCDS20664.1"; havana_gene "OTTMUSG00000057549.1"; havana_transcript "OTTMUST00000141495.1";
chr6	HAVANA	exon	137371794	137371905	.	+	.	gene_id "ENSMUSG00000030223.15"; transcript_id "ENSMUST00000077115.13"; exon_number "22"; exon_id "ENSMUSE00000462943.2"; gene_type "protein_coding"; gene_name "Ptpro"; transcript_type "protein_coding"; transcript_name "Ptpro-201"; protein_id "ENSMUSP00000076364.7"; transcript_support_level "1"; mgi_id "MGI:1097152"; tag "basic"; ccdsid "CCDS20664.1"; havana_gene "OTTMUSG00000057549.1"; havana_transcript "OTTMUST00000141495.1";
chr6	HAVANA	CDS	137376443	137376594	.	+	.	gene_id "ENSMUSG00000030223.15"; transcript_id "ENSMUST00000077115.13"; exon_number "23"; exon_id "ENSMUSE00000463814.2"; gene_type "protein_coding"; gene_name "Ptpro"; transcript_type "protein_coding"; transcript_name "Ptpro-201"; protein_id "ENSMUSP00000076364.7"; transcript_support_level "1"; mgi_id "MGI:1097152"; tag "basic"; ccdsid "CCDS20664.1"; havana_gene "OTTMUSG00000057549.1"; havana_transcript "OTTMUST00000141495.1";
chr6	HAVANA	exon	137376443	137376594	.	+	.	gene_id "ENSMUSG00000030223.15"; transcript_id "ENSMUST00000077115.13"; exon_number "24"; exon_id "ENSMUSE00000463814.2"; gene_type "protein_coding"; gene_name "Ptpro"; transcript_type "protein_coding"; transcript_name "Ptpro-201"; protein_id "ENSMUSP00000076364.7"; transcript_support_level "1"; mgi_id "MGI:1097152"; tag "basic"; ccdsid "CCDS20664.1"; havana_gene "OTTMUSG00000057549.1"; havana_transcript "OTTMUST00000141495.1";
chr6	HAVANA	CDS	137377625	137377745	.	+	.	gene_id "ENSMUSG00000030223.15"; transcript_id "ENSMUST00000077115.13"; exon_number "25"; exon_id "ENSMUSE00000464939.2"; gene_type "protein_coding"; gene_name "Ptpro"; transcript_type "protein_coding"; transcript_name "Ptpro-201"; protein_id "ENSMUSP00000076364.7"; transcript_support_level "1"; mgi_id "MGI:1097152"; tag "basic"; ccdsid "CCDS20664.1"; havana_gene "OTTMUSG00000057549.1"; havana_transcript "OTTMUST00000141495.1";
chr6	HAVANA	exon	137377625	137377745	.	+	.	gene_id "ENSMUSG00000030223.15"; transcript_id "ENSMUST00000077115.13"; exon_number "26"; exon_id "ENSMUSE00000464939.2"; gene_type "protein_coding"; gene_name "Ptpro"; transcript_type "protein_coding"; transcript_name "Ptpro-201"; protein_id "ENSMUSP00000076364.7"; transcript_support_level "1"; mgi_id "MGI:1097152"; tag "basic"; ccdsid "CCDS20664.1"; havana_gene "OTTMUSG00000057549.1"; havana_transcript "OTTMUST00000141495.1";
chr6	HAVANA	CDS	137387972	137388111	.	+	.	gene_id "ENSMUSG00000030223.15"; transcript_id "ENSMUST00000077115.13"; exon_number "27"; exon_id "ENSMUSE00001265872.2"; gene_type "protein_coding"; gene_name "Ptpro"; transcript_type "protein_coding"; transcript_name "Ptpro-201"; protein_id "ENSMUSP00000076364.7"; transcript_support_level "1"; mgi_id "MGI:1097152"; tag "basic"; ccdsid "CCDS20664.1"; havana_gene "OTTMUSG00000057549.1"; havana_transcript "OTTMUST00000141495.1";
chr6	HAVANA	exon	137387972	137388111	.	+	.	gene_id "ENSMUSG00000030223.15"; transcript_id "ENSMUST00000077115.13"; exon_number "28"; exon_id "ENSMUSE00001265872.2"; gene_type "protein_coding"; gene_name "Ptpro"; transcript_type "protein_coding"; transcript_name "Ptpro-201"; protein_id "ENSMUSP00000076364.7"; transcript_support_level "1"; mgi_id "MGI:1097152"; tag "basic"; ccdsid "CCDS20664.1"; havana_gene "OTTMUSG00000057549.1"; havana_transcript "OTTMUST00000141495.1";
chr6	HAVANA	CDS	137391216	137391348	.	+	.	gene_id "ENSMUSG00000030223.15"; transcript_id "ENSMUST00000077115.13"; exon_number "29"; exon_id "ENSMUSE00001272817.2"; gene_type "protein_coding"; gene_name "Ptpro"; transcript_type "protein_coding"; transcript_name "Ptpro-201"; protein_id "ENSMUSP00000076364.7"; transcript_support_level "1"; mgi_id "MGI:1097152"; tag "basic"; ccdsid "CCDS20664.1"; havana_gene "OTTMUSG00000057549.1"; havana_transcript "OTTMUST00000141495.1";
chr6	HAVANA	exon	137391216	137391348	.	+	.	gene_id "ENSMUSG00000030223.15"; transcript_id "ENSMUST00000077115.13"; exon_number "30"; exon_id "ENSMUSE00001272817.2"; gene_type "protein_coding"; gene_name "Ptpro"; transcript_type "protein_coding"; transcript_name "Ptpro-201"; protein_id "ENSMUSP00000076364.7"; transcript_support_level "1"; mgi_id "MGI:1097152"; tag "basic"; ccdsid "CCDS20664.1"; havana_gene "OTTMUSG00000057549.1"; havana_transcript "OTTMUST00000141495.1";
chr6	HAVANA	CDS	137393801	137393921	.	+	.	gene_id "ENSMUSG00000030223.15"; transcript_id "ENSMUST00000077115.13"; exon_number "31"; exon_id "ENSMUSE00000466927.2"; gene_type "protein_coding"; gene_name "Ptpro"; transcript_type "protein_coding"; transcript_name "Ptpro-201"; protein_id "ENSMUSP00000076364.7"; transcript_support_level "1"; mgi_id "MGI:1097152"; tag "basic"; ccdsid "CCDS20664.1"; havana_gene "OTTMUSG00000057549.1"; havana_transcript "OTTMUST00000141495.1";
chr6	HAVANA	exon	137393801	137393921	.	+	.	gene_id "ENSMUSG00000030223.15"; transcript_id "ENSMUST00000077115.13"; exon_number "32"; exon_id "ENSMUSE00000466927.2"; gene_type "protein_coding"; gene_name "Ptpro"; transcript_type "protein_coding"; transcript_name "Ptpro-201"; protein_id "ENSMUSP00000076364.7"; transcript_support_level "1"; mgi_id "MGI:1097152"; tag "basic"; ccdsid "CCDS20664.1"; havana_gene "OTTMUSG00000057549.1"; havana_transcript "OTTMUST00000141495.1";
chr6	HAVANA	CDS	137395207	137395275	.	+	.	gene_id "ENSMUSG00000030223.15"; transcript_id "ENSMUST00000077115.13"; exon_number "33"; exon_id "ENSMUSE00000514182.2"; gene_type "protein_coding"; gene_name "Ptpro"; transcript_type "protein_coding"; transcript_name "Ptpro-201"; protein_id "ENSMUSP00000076364.7"; transcript_support_level "1"; mgi_id "MGI:1097152"; tag "basic"; ccdsid "CCDS20664.1"; havana_gene "OTTMUSG00000057549.1"; havana_transcript "OTTMUST00000141495.1";
chr6	HAVANA	exon	137395207	137395275	.	+	.	gene_id "ENSMUSG00000030223.15"; transcript_id "ENSMUST00000077115.13"; exon_number "34"; exon_id "ENSMUSE00000514182.2"; gene_type "protein_coding"; gene_name "Ptpro"; transcript_type "protein_coding"; transcript_name "Ptpro-201"; protein_id "ENSMUSP00000076364.7"; transcript_support_level "1"; mgi_id "MGI:1097152"; tag "basic"; ccdsid "CCDS20664.1"; havana_gene "OTTMUSG00000057549.1"; havana_transcript "OTTMUST00000141495.1";
chr6	HAVANA	CDS	137397322	137397405	.	+	.	gene_id "ENSMUSG00000030223.15"; transcript_id "ENSMUST00000077115.13"; exon_number "35"; exon_id "ENSMUSE00000196494.2"; gene_type "protein_coding"; gene_name "Ptpro"; transcript_type "protein_coding"; transcript_name "Ptpro-201"; protein_id "ENSMUSP00000076364.7"; transcript_support_level "1"; mgi_id "MGI:1097152"; tag "basic"; ccdsid "CCDS20664.1"; havana_gene "OTTMUSG00000057549.1"; havana_transcript "OTTMUST00000141495.1";
chr6	HAVANA	exon	137397322	137397405	.	+	.	gene_id "ENSMUSG00000030223.15"; transcript_id "ENSMUST00000077115.13"; exon_number "36"; exon_id "ENSMUSE00000196494.2"; gene_type "protein_coding"; gene_name "Ptpro"; transcript_type "protein_coding"; transcript_name "Ptpro-201"; protein_id "ENSMUSP00000076364.7"; transcript_support_level "1"; mgi_id "MGI:1097152"; tag "basic"; ccdsid "CCDS20664.1"; havana_gene "OTTMUSG00000057549.1"; havana_transcript "OTTMUST00000141495.1";
chr6	HAVANA	CDS	137403763	137403798	.	+	.	gene_id "ENSMUSG00000030223.15"; transcript_id "ENSMUST00000077115.13"; exon_number "37"; exon_id "ENSMUSE00000518147.2"; gene_type "protein_coding"; gene_name "Ptpro"; transcript_type "protein_coding"; transcript_name "Ptpro-201"; protein_id "ENSMUSP00000076364.7"; transcript_support_level "1"; mgi_id "MGI:1097152"; tag "basic"; ccdsid "CCDS20664.1"; havana_gene "OTTMUSG00000057549.1"; havana_transcript "OTTMUST00000141495.1";
chr6	HAVANA	exon	137403763	137403798	.	+	.	gene_id "ENSMUSG00000030223.15"; transcript_id "ENSMUST00000077115.13"; exon_number "38"; exon_id "ENSMUSE00000518147.2"; gene_type "protein_coding"; gene_name "Ptpro"; transcript_type "protein_coding"; transcript_name "Ptpro-201"; protein_id "ENSMUSP00000076364.7"; transcript_support_level "1"; mgi_id "MGI:1097152"; tag "basic"; ccdsid "CCDS20664.1"; havana_gene "OTTMUSG00000057549.1"; havana_transcript "OTTMUST00000141495.1";
chr6	HAVANA	CDS	137407670	137407751	.	+	.	gene_id "ENSMUSG00000030223.15"; transcript_id "ENSMUST00000077115.13"; exon_number "39"; exon_id "ENSMUSE00000521054.2"; gene_type "protein_coding"; gene_name "Ptpro"; transcript_type "protein_coding"; transcript_name "Ptpro-201"; protein_id "ENSMUSP00000076364.7"; transcript_support_level "1"; mgi_id "MGI:1097152"; tag "basic"; ccdsid "CCDS20664.1"; havana_gene "OTTMUSG00000057549.1"; havana_transcript "OTTMUST00000141495.1";
chr6	HAVANA	exon	137407670	137407751	.	+	.	gene_id "ENSMUSG00000030223.15"; transcript_id "ENSMUST00000077115.13"; exon_number "40"; exon_id "ENSMUSE00000521054.2"; gene_type "protein_coding"; gene_name "Ptpro"; transcript_type "protein_coding"; transcript_name "Ptpro-201"; protein_id "ENSMUSP00000076364.7"; transcript_support_level "1"; mgi_id "MGI:1097152"; tag "basic"; ccdsid "CCDS20664.1"; havana_gene "OTTMUSG00000057549.1"; havana_transcript "OTTMUST00000141495.1";
chr6	HAVANA	CDS	137418051	137418141	.	+	.	gene_id "ENSMUSG00000030223.15"; transcript_id "ENSMUST00000077115.13"; exon_number "41"; exon_id "ENSMUSE00000507904.2"; gene_type "protein_coding"; gene_name "Ptpro"; transcript_type "protein_coding"; transcript_name "Ptpro-201"; protein_id "ENSMUSP00000076364.7"; transcript_support_level "1"; mgi_id "MGI:1097152"; tag "basic"; ccdsid "CCDS20664.1"; havana_gene "OTTMUSG00000057549.1"; havana_transcript "OTTMUST00000141495.1";
chr6	HAVANA	exon	137418051	137418141	.	+	.	gene_id "ENSMUSG00000030223.15"; transcript_id "ENSMUST00000077115.13"; exon_number "42"; exon_id "ENSMUSE00000507904.2"; gene_type "protein_coding"; gene_name "Ptpro"; transcript_type "protein_coding"; transcript_name "Ptpro-201"; protein_id "ENSMUSP00000076364.7"; transcript_support_level "1"; mgi_id "MGI:1097152"; tag "basic"; ccdsid "CCDS20664.1"; havana_gene "OTTMUSG00000057549.1"; havana_transcript "OTTMUST00000141495.1";
chr6	HAVANA	CDS	137419643	137419719	.	+	.	gene_id "ENSMUSG00000030223.15"; transcript_id "ENSMUST00000077115.13"; exon_number "43"; exon_id "ENSMUSE00000489726.2"; gene_type "protein_coding"; gene_name "Ptpro"; transcript_type "protein_coding"; transcript_name "Ptpro-201"; protein_id "ENSMUSP00000076364.7"; transcript_support_level "1"; mgi_id "MGI:1097152"; tag "basic"; ccdsid "CCDS20664.1"; havana_gene "OTTMUSG00000057549.1"; havana_transcript "OTTMUST00000141495.1";
chr6	HAVANA	exon	137419643	137419719	.	+	.	gene_id "ENSMUSG00000030223.15"; transcript_id "ENSMUST00000077115.13"; exon_number "44"; exon_id "ENSMUSE00000489726.2"; gene_type "protein_coding"; gene_name "Ptpro"; transcript_type "protein_coding"; transcript_name "Ptpro-201"; protein_id "ENSMUSP00000076364.7"; transcript_support_level "1"; mgi_id "MGI:1097152"; tag "basic"; ccdsid "CCDS20664.1"; havana_gene "OTTMUSG00000057549.1"; havana_transcript "OTTMUST00000141495.1";
chr6	HAVANA	CDS	137420516	137420650	.	+	.	gene_id "ENSMUSG00000030223.15"; transcript_id "ENSMUST00000077115.13"; exon_number "45"; exon_id "ENSMUSE00000476365.2"; gene_type "protein_coding"; gene_name "Ptpro"; transcript_type "protein_coding"; transcript_name "Ptpro-201"; protein_id "ENSMUSP00000076364.7"; transcript_support_level "1"; mgi_id "MGI:1097152"; tag "basic"; ccdsid "CCDS20664.1"; havana_gene "OTTMUSG00000057549.1"; havana_transcript "OTTMUST00000141495.1";
chr6	HAVANA	exon	137420516	137420650	.	+	.	gene_id "ENSMUSG00000030223.15"; transcript_id "ENSMUST00000077115.13"; exon_number "46"; exon_id "ENSMUSE00000476365.2"; gene_type "protein_coding"; gene_name "Ptpro"; transcript_type "protein_coding"; transcript_name "Ptpro-201"; protein_id "ENSMUSP00000076364.7"; transcript_support_level "1"; mgi_id "MGI:1097152"; tag "basic"; ccdsid "CCDS20664.1"; havana_gene "OTTMUSG00000057549.1"; havana_transcript "OTTMUST00000141495.1";
chr6	HAVANA	CDS	137420893	137421015	.	+	.	gene_id "ENSMUSG00000030223.15"; transcript_id "ENSMUST00000077115.13"; exon_number "47"; exon_id "ENSMUSE00000478450.2"; gene_type "protein_coding"; gene_name "Ptpro"; transcript_type "protein_coding"; transcript_name "Ptpro-201"; protein_id "ENSMUSP00000076364.7"; transcript_support_level "1"; mgi_id "MGI:1097152"; tag "basic"; ccdsid "CCDS20664.1"; havana_gene "OTTMUSG00000057549.1"; havana_transcript "OTTMUST00000141495.1";
chr6	HAVANA	exon	137420893	137421015	.	+	.	gene_id "ENSMUSG00000030223.15"; transcript_id "ENSMUST00000077115.13"; exon_number "48"; exon_id "ENSMUSE00000478450.2"; gene_type "protein_coding"; gene_name "Ptpro"; transcript_type "protein_coding"; transcript_name "Ptpro-201"; protein_id "ENSMUSP00000076364.7"; transcript_support_level "1"; mgi_id "MGI:1097152"; tag "basic"; ccdsid "CCDS20664.1"; havana_gene "OTTMUSG00000057549.1"; havana_transcript "OTTMUST00000141495.1";
chr6	HAVANA	CDS	137426869	137427023	.	+	.	gene_id "ENSMUSG00000030223.15"; transcript_id "ENSMUST00000077115.13"; exon_number "49"; exon_id "ENSMUSE00000480697.2"; gene_type "protein_coding"; gene_name "Ptpro"; transcript_type "protein_coding"; transcript_name "Ptpro-201"; protein_id "ENSMUSP00000076364.7"; transcript_support_level "1"; mgi_id "MGI:1097152"; tag "basic"; ccdsid "CCDS20664.1"; havana_gene "OTTMUSG00000057549.1"; havana_transcript "OTTMUST00000141495.1";
chr6	HAVANA	exon	137426869	137427023	.	+	.	gene_id "ENSMUSG00000030223.15"; transcript_id "ENSMUST00000077115.13"; exon_number "50"; exon_id "ENSMUSE00000480697.2"; gene_type "protein_coding"; gene_name "Ptpro"; transcript_type "protein_coding"; transcript_name "Ptpro-201"; protein_id "ENSMUSP00000076364.7"; transcript_support_level "1"; mgi_id "MGI:1097152"; tag "basic"; ccdsid "CCDS20664.1"; havana_gene "OTTMUSG00000057549.1"; havana_transcript "OTTMUST00000141495.1";
chr6	HAVANA	CDS	137431583	137431718	.	+	.	gene_id "ENSMUSG00000030223.15"; transcript_id "ENSMUST00000077115.13"; exon_number "51"; exon_id "ENSMUSE00001367351.2"; gene_type "protein_coding"; gene_name "Ptpro"; transcript_type "protein_coding"; transcript_name "Ptpro-201"; protein_id "ENSMUSP00000076364.7"; transcript_support_level "1"; mgi_id "MGI:1097152"; tag "basic"; ccdsid "CCDS20664.1"; havana_gene "OTTMUSG00000057549.1"; havana_transcript "OTTMUST00000141495.1";
chr6	HAVANA	exon	137431583	137431718	.	+	.	gene_id "ENSMUSG00000030223.15"; transcript_id "ENSMUST00000077115.13"; exon_number "52"; exon_id "ENSMUSE00001367351.2"; gene_type "protein_coding"; gene_name "Ptpro"; transcript_type "protein_coding"; transcript_name "Ptpro-201"; protein_id "ENSMUSP00000076364.7"; transcript_support_level "1"; mgi_id "MGI:1097152"; tag "basic"; ccdsid "CCDS20664.1"; havana_gene "OTTMUSG00000057549.1"; havana_transcript "OTTMUST00000141495.1";
chr6	HAVANA	CDS	137438651	137438752	.	+	.	gene_id "ENSMUSG00000030223.15"; transcript_id "ENSMUST00000077115.13"; exon_number "53"; exon_id "chr6.5436";
chr6	HAVANA	exon	137438651	137438771	.	+	.	gene_id "ENSMUSG00000030223.15"; transcript_id "ENSMUST00000077115.13"; exon_number "54"; exon_id "ENSMUSE00001369158.2"; gene_type "protein_coding"; gene_name "Ptpro"; transcript_type "protein_coding"; transcript_name "Ptpro-201"; protein_id "ENSMUSP00000076364.7"; transcript_support_level "1"; mgi_id "MGI:1097152"; tag "basic"; ccdsid "CCDS20664.1"; havana_gene "OTTMUSG00000057549.1"; havana_transcript "OTTMUST00000141495.1";
chr6	HAVANA	stop_codon	137438753	137438755	.	+	.	gene_id "ENSMUSG00000030223.15"; transcript_id "ENSMUST00000077115.13"; exon_number "55"; exon_id "chr6.5437";
chr6	HAVANA	UTR	137438753	137438771	.	+	.	gene_id "ENSMUSG00000030223.15"; transcript_id "ENSMUST00000077115.13"; exon_number "56"; exon_id "chr6.5438";
chr6	HAVANA	UTR	137439095	137440225	.	+	.	gene_id "ENSMUSG00000030223.15"; transcript_id "ENSMUST00000077115.13"; exon_number "57"; exon_id "ENSMUSE00001365791.2"; gene_type "protein_coding"; gene_name "Ptpro"; transcript_type "protein_coding"; transcript_name "Ptpro-201"; protein_id "ENSMUSP00000076364.7"; transcript_support_level "1"; mgi_id "MGI:1097152"; tag "basic"; ccdsid "CCDS20664.1"; havana_gene "OTTMUSG00000057549.1"; havana_transcript "OTTMUST00000141495.1";
chr6	HAVANA	exon	137439095	137440225	.	+	.	gene_id "ENSMUSG00000030223.15"; transcript_id "ENSMUST00000077115.13"; exon_number "58"; exon_id "ENSMUSE00001365791.2"; gene_type "protein_coding"; gene_name "Ptpro"; transcript_type "protein_coding"; transcript_name "Ptpro-201"; protein_id "ENSMUSP00000076364.7"; transcript_support_level "1"; mgi_id "MGI:1097152"; tag "basic"; ccdsid "CCDS20664.1"; havana_gene "OTTMUSG00000057549.1"; havana_transcript "OTTMUST00000141495.1";
chr6	IsoQuant	gene	137419549	137423130	.	+	.	gene_id "novel_gene_chr6_10360"; transcripts "1";
chr6	IsoQuant	transcript	137419549	137423130	.	+	.	gene_id "novel_gene_chr6_10360"; transcript_id "transcript10359.chr6.nnic"; exons "2";
chr6	IsoQuant	exon	137419549	137422144	.	+	.	gene_id "novel_gene_chr6_10360"; transcript_id "transcript10359.chr6.nnic"; exon_number "1"; exon_id "5440";
chr6	IsoQuant	exon	137422190	137423130	.	+	.	gene_id "novel_gene_chr6_10360"; transcript_id "transcript10359.chr6.nnic"; exon_number "2"; exon_id "5441";
chr6	HAVANA	gene	137454243	137631874	.	-	.	gene_id "ENSMUSG00000015766.15"; transcripts "2"; gene_type "protein_coding"; gene_name "Eps8"; mgi_id "MGI:104684"; havana_gene "OTTMUSG00000022767.1";
chr6	HAVANA	transcript	137454243	137626283	.	-	.	gene_id "ENSMUSG00000015766.15"; transcript_id "ENSMUST00000058210.13"; exons "22"; gene_type "protein_coding"; gene_name "Eps8"; transcript_type "protein_coding"; transcript_name "Eps8-201"; protein_id "ENSMUSP00000052776.7"; transcript_support_level "1"; mgi_id "MGI:104684"; tag "basic"; ccdsid "CCDS20665.1"; havana_gene "OTTMUSG00000022767.1"; havana_transcript "OTTMUST00000054652.1";
chr6	HAVANA	exon	137626050	137626283	.	-	.	gene_id "ENSMUSG00000015766.15"; transcript_id "ENSMUST00000058210.13"; exon_number "1"; exon_id "ENSMUSE00000689435.2"; gene_type "protein_coding"; gene_name "Eps8"; transcript_type "protein_coding"; transcript_name "Eps8-201"; protein_id "ENSMUSP00000052776.7"; transcript_support_level "1"; mgi_id "MGI:104684"; tag "basic"; ccdsid "CCDS20665.1"; havana_gene "OTTMUSG00000022767.1"; havana_transcript "OTTMUST00000054652.1";
chr6	HAVANA	UTR	137626050	137626283	.	-	.	gene_id "ENSMUSG00000015766.15"; transcript_id "ENSMUST00000058210.13"; exon_number "2"; exon_id "ENSMUSE00000689435.2"; gene_type "protein_coding"; gene_name "Eps8"; transcript_type "protein_coding"; transcript_name "Eps8-201"; protein_id "ENSMUSP00000052776.7"; transcript_support_level "1"; mgi_id "MGI:104684"; tag "basic"; ccdsid "CCDS20665.1"; havana_gene "OTTMUSG00000022767.1"; havana_transcript "OTTMUST00000054652.1";
chr6	HAVANA	exon	137568416	137568490	.	-	.	gene_id "ENSMUSG00000015766.15"; transcript_id "ENSMUST00000058210.13"; exon_number "3"; exon_id "ENSMUSE00000608662.2"; gene_type "protein_coding"; gene_name "Eps8"; transcript_type "protein_coding"; transcript_name "Eps8-201"; protein_id "ENSMUSP00000052776.7"; transcript_support_level "1"; mgi_id "MGI:104684"; tag "basic"; ccdsid "CCDS20665.1"; havana_gene "OTTMUSG00000022767.1"; havana_transcript "OTTMUST00000054652.1";
chr6	HAVANA	UTR	137568416	137568490	.	-	.	gene_id "ENSMUSG00000015766.15"; transcript_id "ENSMUST00000058210.13"; exon_number "4"; exon_id "ENSMUSE00000608662.2"; gene_type "protein_coding"; gene_name "Eps8"; transcript_type "protein_coding"; transcript_name "Eps8-201"; protein_id "ENSMUSP00000052776.7"; transcript_support_level "1"; mgi_id "MGI:104684"; tag "basic"; ccdsid "CCDS20665.1"; havana_gene "OTTMUSG00000022767.1"; havana_transcript "OTTMUST00000054652.1";
chr6	HAVANA	UTR	137516379	137516399	.	-	.	gene_id "ENSMUSG00000015766.15"; transcript_id "ENSMUST00000058210.13"; exon_number "5"; exon_id "5442";
chr6	HAVANA	start_codon	137516376	137516378	.	-	.	gene_id "ENSMUSG00000015766.15"; transcript_id "ENSMUST00000058210.13"; exon_number "6"; exon_id "5443";
chr6	HAVANA	exon	137516320	137516399	.	-	.	gene_id "ENSMUSG00000015766.15"; transcript_id "ENSMUST00000058210.13"; exon_number "7"; exon_id "ENSMUSE00001367388.2"; gene_type "protein_coding"; gene_name "Eps8"; transcript_type "protein_coding"; transcript_name "Eps8-201"; protein_id "ENSMUSP00000052776.7"; transcript_support_level "1"; mgi_id "MGI:104684"; tag "basic"; ccdsid "CCDS20665.1"; havana_gene "OTTMUSG00000022767.1"; havana_transcript "OTTMUST00000054652.1";
chr6	HAVANA	CDS	137516320	137516378	.	-	.	gene_id "ENSMUSG00000015766.15"; transcript_id "ENSMUST00000058210.13"; exon_number "8"; exon_id "5444";
chr6	HAVANA	exon	137514616	137514692	.	-	.	gene_id "ENSMUSG00000015766.15"; transcript_id "ENSMUST00000058210.13"; exon_number "9"; exon_id "ENSMUSE00001291744.2"; gene_type "protein_coding"; gene_name "Eps8"; transcript_type "protein_coding"; transcript_name "Eps8-201"; protein_id "ENSMUSP00000052776.7"; transcript_support_level "1"; mgi_id "MGI:104684"; tag "basic"; ccdsid "CCDS20665.1"; havana_gene "OTTMUSG00000022767.1"; havana_transcript "OTTMUST00000054652.1";
chr6	HAVANA	CDS	137514616	137514692	.	-	.	gene_id "ENSMUSG00000015766.15"; transcript_id "ENSMUST00000058210.13"; exon_number "10"; exon_id "ENSMUSE00001291744.2"; gene_type "protein_coding"; gene_name "Eps8"; transcript_type "protein_coding"; transcript_name "Eps8-201"; protein_id "ENSMUSP00000052776.7"; transcript_support_level "1"; mgi_id "MGI:104684"; tag "basic"; ccdsid "CCDS20665.1"; havana_gene "OTTMUSG00000022767.1"; havana_transcript "OTTMUST00000054652.1";
chr6	HAVANA	exon	137505523	137505590	.	-	.	gene_id "ENSMUSG00000015766.15"; transcript_id "ENSMUST00000058210.13"; exon_number "11"; exon_id "ENSMUSE00001297837.2"; gene_type "protein_coding"; gene_name "Eps8"; transcript_type "protein_coding"; transcript_name "Eps8-201"; protein_id "ENSMUSP00000052776.7"; transcript_support_level "1"; mgi_id "MGI:104684"; tag "basic"; ccdsid "CCDS20665.1"; havana_gene "OTTMUSG00000022767.1"; havana_transcript "OTTMUST00000054652.1";
chr6	HAVANA	CDS	137505523	137505590	.	-	.	gene_id "ENSMUSG00000015766.15"; transcript_id "ENSMUST00000058210.13"; exon_number "12"; exon_id "ENSMUSE00001297837.2"; gene_type "protein_coding"; gene_name "Eps8"; transcript_type "protein_coding"; transcript_name "Eps8-201"; protein_id "ENSMUSP00000052776.7"; transcript_support_level "1"; mgi_id "MGI:104684"; tag "basic"; ccdsid "CCDS20665.1"; havana_gene "OTTMUSG00000022767.1"; havana_transcript "OTTMUST00000054652.1";
chr6	HAVANA	exon	137504366	137504527	.	-	.	gene_id "ENSMUSG00000015766.15"; transcript_id "ENSMUST00000058210.13"; exon_number "13"; exon_id "ENSMUSE00000196545.3"; gene_type "protein_coding"; gene_name "Eps8"; transcript_type "protein_coding"; transcript_name "Eps8-201"; protein_id "ENSMUSP00000052776.7"; transcript_support_level "1"; mgi_id "MGI:104684"; tag "basic"; ccdsid "CCDS20665.1"; havana_gene "OTTMUSG00000022767.1"; havana_transcript "OTTMUST00000054652.1";
chr6	HAVANA	CDS	137504366	137504527	.	-	.	gene_id "ENSMUSG00000015766.15"; transcript_id "ENSMUST00000058210.13"; exon_number "14"; exon_id "ENSMUSE00000196545.3"; gene_type "protein_coding"; gene_name "Eps8"; transcript_type "protein_coding"; transcript_name "Eps8-201"; protein_id "ENSMUSP00000052776.7"; transcript_support_level "1"; mgi_id "MGI:104684"; tag "basic"; ccdsid "CCDS20665.1"; havana_gene "OTTMUSG00000022767.1"; havana_transcript "OTTMUST00000054652.1";
chr6	HAVANA	exon	137504086	137504235	.	-	.	gene_id "ENSMUSG00000015766.15"; transcript_id "ENSMUST00000058210.13"; exon_number "15"; exon_id "ENSMUSE00000547275.3"; gene_type "protein_coding"; gene_name "Eps8"; transcript_type "protein_coding"; transcript_name "Eps8-201"; protein_id "ENSMUSP00000052776.7"; transcript_support_level "1"; mgi_id "MGI:104684"; tag "basic"; ccdsid "CCDS20665.1"; havana_gene "OTTMUSG00000022767.1"; havana_transcript "OTTMUST00000054652.1";
chr6	HAVANA	CDS	137504086	137504235	.	-	.	gene_id "ENSMUSG00000015766.15"; transcript_id "ENSMUST00000058210.13"; exon_number "16"; exon_id "ENSMUSE00000547275.3"; gene_type "protein_coding"; gene_name "Eps8"; transcript_type "protein_coding"; transcript_name "Eps8-201"; protein_id "ENSMUSP00000052776.7"; transcript_support_level "1"; mgi_id "MGI:104684"; tag "basic"; ccdsid "CCDS20665.1"; havana_gene "OTTMUSG00000022767.1"; havana_transcript "OTTMUST00000054652.1";
chr6	HAVANA	exon	137499828	137499910	.	-	.	gene_id "ENSMUSG00000015766.15"; transcript_id "ENSMUST00000058210.13"; exon_number "17"; exon_id "ENSMUSE00000196540.2"; gene_type "protein_coding"; gene_name "Eps8"; transcript_type "protein_coding"; transcript_name "Eps8-201"; protein_id "ENSMUSP00000052776.7"; transcript_support_level "1"; mgi_id "MGI:104684"; tag "basic"; ccdsid "CCDS20665.1"; havana_gene "OTTMUSG00000022767.1"; havana_transcript "OTTMUST00000054652.1";
chr6	HAVANA	CDS	137499828	137499910	.	-	.	gene_id "ENSMUSG00000015766.15"; transcript_id "ENSMUST00000058210.13"; exon_number "18"; exon_id "ENSMUSE00000196540.2"; gene_type "protein_coding"; gene_name "Eps8"; transcript_type "protein_coding"; transcript_name "Eps8-201"; protein_id "ENSMUSP00000052776.7"; transcript_support_level "1"; mgi_id "MGI:104684"; tag "basic"; ccdsid "CCDS20665.1"; havana_gene "OTTMUSG00000022767.1"; havana_transcript "OTTMUST00000054652.1";
chr6	HAVANA	exon	137499151	137499287	.	-	.	gene_id "ENSMUSG00000015766.15"; transcript_id "ENSMUST00000058210.13"; exon_number "19"; exon_id "ENSMUSE00000196551.2"; gene_type "protein_coding"; gene_name "Eps8"; transcript_type "protein_coding"; transcript_name "Eps8-201"; protein_id "ENSMUSP00000052776.7"; transcript_support_level "1"; mgi_id "MGI:104684"; tag "basic"; ccdsid "CCDS20665.1"; havana_gene "OTTMUSG00000022767.1"; havana_transcript "OTTMUST00000054652.1";
chr6	HAVANA	CDS	137499151	137499287	.	-	.	gene_id "ENSMUSG00000015766.15"; transcript_id "ENSMUST00000058210.13"; exon_number "20"; exon_id "ENSMUSE00000196551.2"; gene_type "protein_coding"; gene_name "Eps8"; transcript_type "protein_coding"; transcript_name "Eps8-201"; protein_id "ENSMUSP00000052776.7"; transcript_support_level "1"; mgi_id "MGI:104684"; tag "basic"; ccdsid "CCDS20665.1"; havana_gene "OTTMUSG00000022767.1"; havana_transcript "OTTMUST00000054652.1";
chr6	HAVANA	exon	137496441	137496514	.	-	.	gene_id "ENSMUSG00000015766.15"; transcript_id "ENSMUST00000058210.13"; exon_number "21"; exon_id "ENSMUSE00001220167.2"; gene_type "protein_coding"; gene_name "Eps8"; transcript_type "protein_coding"; transcript_name "Eps8-201"; protein_id "ENSMUSP00000052776.7"; transcript_support_level "1"; mgi_id "MGI:104684"; tag "basic"; ccdsid "CCDS20665.1"; havana_gene "OTTMUSG00000022767.1"; havana_transcript "OTTMUST00000054652.1";
chr6	HAVANA	CDS	137496441	137496514	.	-	.	gene_id "ENSMUSG00000015766.15"; transcript_id "ENSMUST00000058210.13"; exon_number "22"; exon_id "ENSMUSE00001220167.2"; gene_type "protein_coding"; gene_name "Eps8"; transcript_type "protein_coding"; transcript_name "Eps8-201"; protein_id "ENSMUSP00000052776.7"; transcript_support_level "1"; mgi_id "MGI:104684"; tag "basic"; ccdsid "CCDS20665.1"; havana_gene "OTTMUSG00000022767.1"; havana_transcript "OTTMUST00000054652.1";
chr6	HAVANA	exon	137494069	137494195	.	-	.	gene_id "ENSMUSG00000015766.15"; transcript_id "ENSMUST00000058210.13"; exon_number "23"; exon_id "ENSMUSE00001371357.2"; gene_type "protein_coding"; gene_name "Eps8"; transcript_type "protein_coding"; transcript_name "Eps8-201"; protein_id "ENSMUSP00000052776.7"; transcript_support_level "1"; mgi_id "MGI:104684"; tag "basic"; ccdsid "CCDS20665.1"; havana_gene "OTTMUSG00000022767.1"; havana_transcript "OTTMUST00000054652.1";
chr6	HAVANA	CDS	137494069	137494195	.	-	.	gene_id "ENSMUSG00000015766.15"; transcript_id "ENSMUST00000058210.13"; exon_number "24"; exon_id "ENSMUSE00001371357.2"; gene_type "protein_coding"; gene_name "Eps8"; transcript_type "protein_coding"; transcript_name "Eps8-201"; protein_id "ENSMUSP00000052776.7"; transcript_support_level "1"; mgi_id "MGI:104684"; tag "basic"; ccdsid "CCDS20665.1"; havana_gene "OTTMUSG00000022767.1"; havana_transcript "OTTMUST00000054652.1";
chr6	HAVANA	exon	137491701	137491789	.	-	.	gene_id "ENSMUSG00000015766.15"; transcript_id "ENSMUST00000058210.13"; exon_number "25"; exon_id "ENSMUSE00001283366.2"; gene_type "protein_coding"; gene_name "Eps8"; transcript_type "protein_coding"; transcript_name "Eps8-201"; protein_id "ENSMUSP00000052776.7"; transcript_support_level "1"; mgi_id "MGI:104684"; tag "basic"; ccdsid "CCDS20665.1"; havana_gene "OTTMUSG00000022767.1"; havana_transcript "OTTMUST00000054652.1";
chr6	HAVANA	CDS	137491701	137491789	.	-	.	gene_id "ENSMUSG00000015766.15"; transcript_id "ENSMUST00000058210.13"; exon_number "26"; exon_id "ENSMUSE00001283366.2"; gene_type "protein_coding"; gene_name "Eps8"; transcript_type "protein_coding"; transcript_name "Eps8-201"; protein_id "ENSMUSP00000052776.7"; transcript_support_level "1"; mgi_id "MGI:104684"; tag "basic"; ccdsid "CCDS20665.1"; havana_gene "OTTMUSG00000022767.1"; havana_transcript "OTTMUST00000054652.1";
chr6	HAVANA	exon	137491276	137491350	.	-	.	gene_id "ENSMUSG00000015766.15"; transcript_id "ENSMUST00000058210.13"; exon_number "27"; exon_id "ENSMUSE00001283011.2"; gene_type "protein_coding"; gene_name "Eps8"; transcript_type "protein_coding"; transcript_name "Eps8-201"; protein_id "ENSMUSP00000052776.7"; transcript_support_level "1"; mgi_id "MGI:104684"; tag "basic"; ccdsid "CCDS20665.1"; havana_gene "OTTMUSG00000022767.1"; havana_transcript "OTTMUST00000054652.1";
chr6	HAVANA	CDS	137491276	137491350	.	-	.	gene_id "ENSMUSG00000015766.15"; transcript_id "ENSMUST00000058210.13"; exon_number "28"; exon_id "ENSMUSE00001283011.2"; gene_type "protein_coding"; gene_name "Eps8"; transcript_type "protein_coding"; transcript_name "Eps8-201"; protein_id "ENSMUSP00000052776.7"; transcript_support_level "1"; mgi_id "MGI:104684"; tag "basic"; ccdsid "CCDS20665.1"; havana_gene "OTTMUSG00000022767.1"; havana_transcript "OTTMUST00000054652.1";
chr6	HAVANA	exon	137489147	137489295	.	-	.	gene_id "ENSMUSG00000015766.15"; transcript_id "ENSMUST00000058210.13"; exon_number "29"; exon_id "ENSMUSE00001235336.2"; gene_type "protein_coding"; gene_name "Eps8"; transcript_type "protein_coding"; transcript_name "Eps8-201"; protein_id "ENSMUSP00000052776.7"; transcript_support_level "1"; mgi_id "MGI:104684"; tag "basic"; ccdsid "CCDS20665.1"; havana_gene "OTTMUSG00000022767.1"; havana_transcript "OTTMUST00000054652.1";
chr6	HAVANA	CDS	137489147	137489295	.	-	.	gene_id "ENSMUSG00000015766.15"; transcript_id "ENSMUST00000058210.13"; exon_number "30"; exon_id "ENSMUSE00001235336.2"; gene_type "protein_coding"; gene_name "Eps8"; transcript_type "protein_coding"; transcript_name "Eps8-201"; protein_id "ENSMUSP00000052776.7"; transcript_support_level "1"; mgi_id "MGI:104684"; tag "basic"; ccdsid "CCDS20665.1"; havana_gene "OTTMUSG00000022767.1"; havana_transcript "OTTMUST00000054652.1";
chr6	HAVANA	exon	137486080	137486260	.	-	.	gene_id "ENSMUSG00000015766.15"; transcript_id "ENSMUST00000058210.13"; exon_number "31"; exon_id "ENSMUSE00001312299.2"; gene_type "protein_coding"; gene_name "Eps8"; transcript_type "protein_coding"; transcript_name "Eps8-201"; protein_id "ENSMUSP00000052776.7"; transcript_support_level "1"; mgi_id "MGI:104684"; tag "basic"; ccdsid "CCDS20665.1"; havana_gene "OTTMUSG00000022767.1"; havana_transcript "OTTMUST00000054652.1";
chr6	HAVANA	CDS	137486080	137486260	.	-	.	gene_id "ENSMUSG00000015766.15"; transcript_id "ENSMUST00000058210.13"; exon_number "32"; exon_id "ENSMUSE00001312299.2"; gene_type "protein_coding"; gene_name "Eps8"; transcript_type "protein_coding"; transcript_name "Eps8-201"; protein_id "ENSMUSP00000052776.7"; transcript_support_level "1"; mgi_id "MGI:104684"; tag "basic"; ccdsid "CCDS20665.1"; havana_gene "OTTMUSG00000022767.1"; havana_transcript "OTTMUST00000054652.1";
chr6	HAVANA	exon	137482386	137482519	.	-	.	gene_id "ENSMUSG00000015766.15"; transcript_id "ENSMUST00000058210.13"; exon_number "33"; exon_id "ENSMUSE00001299478.2"; gene_type "protein_coding"; gene_name "Eps8"; transcript_type "protein_coding"; transcript_name "Eps8-201"; protein_id "ENSMUSP00000052776.7"; transcript_support_level "1"; mgi_id "MGI:104684"; tag "basic"; ccdsid "CCDS20665.1"; havana_gene "OTTMUSG00000022767.1"; havana_transcript "OTTMUST00000054652.1";
chr6	HAVANA	CDS	137482386	137482519	.	-	.	gene_id "ENSMUSG00000015766.15"; transcript_id "ENSMUST00000058210.13"; exon_number "34"; exon_id "ENSMUSE00001299478.2"; gene_type "protein_coding"; gene_name "Eps8"; transcript_type "protein_coding"; transcript_name "Eps8-201"; protein_id "ENSMUSP00000052776.7"; transcript_support_level "1"; mgi_id "MGI:104684"; tag "basic"; ccdsid "CCDS20665.1"; havana_gene "OTTMUSG00000022767.1"; havana_transcript "OTTMUST00000054652.1";
chr6	HAVANA	exon	137477533	137477641	.	-	.	gene_id "ENSMUSG00000015766.15"; transcript_id "ENSMUST00000058210.13"; exon_number "35"; exon_id "ENSMUSE00000196537.2"; gene_type "protein_coding"; gene_name "Eps8"; transcript_type "protein_coding"; transcript_name "Eps8-201"; protein_id "ENSMUSP00000052776.7"; transcript_support_level "1"; mgi_id "MGI:104684"; tag "basic"; ccdsid "CCDS20665.1"; havana_gene "OTTMUSG00000022767.1"; havana_transcript "OTTMUST00000054652.1";
chr6	HAVANA	CDS	137477533	137477641	.	-	.	gene_id "ENSMUSG00000015766.15"; transcript_id "ENSMUST00000058210.13"; exon_number "36"; exon_id "ENSMUSE00000196537.2"; gene_type "protein_coding"; gene_name "Eps8"; transcript_type "protein_coding"; transcript_name "Eps8-201"; protein_id "ENSMUSP00000052776.7"; transcript_support_level "1"; mgi_id "MGI:104684"; tag "basic"; ccdsid "CCDS20665.1"; havana_gene "OTTMUSG00000022767.1"; havana_transcript "OTTMUST00000054652.1";
chr6	HAVANA	exon	137476580	137476723	.	-	.	gene_id "ENSMUSG00000015766.15"; transcript_id "ENSMUST00000058210.13"; exon_number "37"; exon_id "ENSMUSE00001292438.2"; gene_type "protein_coding"; gene_name "Eps8"; transcript_type "protein_coding"; transcript_name "Eps8-201"; protein_id "ENSMUSP00000052776.7"; transcript_support_level "1"; mgi_id "MGI:104684"; tag "basic"; ccdsid "CCDS20665.1"; havana_gene "OTTMUSG00000022767.1"; havana_transcript "OTTMUST00000054652.1";
chr6	HAVANA	CDS	137476580	137476723	.	-	.	gene_id "ENSMUSG00000015766.15"; transcript_id "ENSMUST00000058210.13"; exon_number "38"; exon_id "ENSMUSE00001292438.2"; gene_type "protein_coding"; gene_name "Eps8"; transcript_type "protein_coding"; transcript_name "Eps8-201"; protein_id "ENSMUSP00000052776.7"; transcript_support_level "1"; mgi_id "MGI:104684"; tag "basic"; ccdsid "CCDS20665.1"; havana_gene "OTTMUSG00000022767.1"; havana_transcript "OTTMUST00000054652.1";
chr6	HAVANA	exon	137467215	137467437	.	-	.	gene_id "ENSMUSG00000015766.15"; transcript_id "ENSMUST00000058210.13"; exon_number "39"; exon_id "ENSMUSE00001292631.2"; gene_type "protein_coding"; gene_name "Eps8"; transcript_type "protein_coding"; transcript_name "Eps8-201"; protein_id "ENSMUSP00000052776.7"; transcript_support_level "1"; mgi_id "MGI:104684"; tag "basic"; ccdsid "CCDS20665.1"; havana_gene "OTTMUSG00000022767.1"; havana_transcript "OTTMUST00000054652.1";
chr6	HAVANA	CDS	137467215	137467437	.	-	.	gene_id "ENSMUSG00000015766.15"; transcript_id "ENSMUST00000058210.13"; exon_number "40"; exon_id "ENSMUSE00001292631.2"; gene_type "protein_coding"; gene_name "Eps8"; transcript_type "protein_coding"; transcript_name "Eps8-201"; protein_id "ENSMUSP00000052776.7"; transcript_support_level "1"; mgi_id "MGI:104684"; tag "basic"; ccdsid "CCDS20665.1"; havana_gene "OTTMUSG00000022767.1"; havana_transcript "OTTMUST00000054652.1";
chr6	HAVANA	exon	137460540	137460720	.	-	.	gene_id "ENSMUSG00000015766.15"; transcript_id "ENSMUST00000058210.13"; exon_number "41"; exon_id "ENSMUSE00001236802.2"; gene_type "protein_coding"; gene_name "Eps8"; transcript_type "protein_coding"; transcript_name "Eps8-201"; protein_id "ENSMUSP00000052776.7"; transcript_support_level "1"; mgi_id "MGI:104684"; tag "basic"; ccdsid "CCDS20665.1"; havana_gene "OTTMUSG00000022767.1"; havana_transcript "OTTMUST00000054652.1";
chr6	HAVANA	CDS	137460540	137460720	.	-	.	gene_id "ENSMUSG00000015766.15"; transcript_id "ENSMUST00000058210.13"; exon_number "42"; exon_id "ENSMUSE00001236802.2"; gene_type "protein_coding"; gene_name "Eps8"; transcript_type "protein_coding"; transcript_name "Eps8-201"; protein_id "ENSMUSP00000052776.7"; transcript_support_level "1"; mgi_id "MGI:104684"; tag "basic"; ccdsid "CCDS20665.1"; havana_gene "OTTMUSG00000022767.1"; havana_transcript "OTTMUST00000054652.1";
chr6	HAVANA	exon	137459150	137459279	.	-	.	gene_id "ENSMUSG00000015766.15"; transcript_id "ENSMUST00000058210.13"; exon_number "43"; exon_id "ENSMUSE00001244688.2"; gene_type "protein_coding"; gene_name "Eps8"; transcript_type "protein_coding"; transcript_name "Eps8-201"; protein_id "ENSMUSP00000052776.7"; transcript_support_level "1"; mgi_id "MGI:104684"; tag "basic"; ccdsid "CCDS20665.1"; havana_gene "OTTMUSG00000022767.1"; havana_transcript "OTTMUST00000054652.1";
chr6	HAVANA	CDS	137459150	137459279	.	-	.	gene_id "ENSMUSG00000015766.15"; transcript_id "ENSMUST00000058210.13"; exon_number "44"; exon_id "ENSMUSE00001244688.2"; gene_type "protein_coding"; gene_name "Eps8"; transcript_type "protein_coding"; transcript_name "Eps8-201"; protein_id "ENSMUSP00000052776.7"; transcript_support_level "1"; mgi_id "MGI:104684"; tag "basic"; ccdsid "CCDS20665.1"; havana_gene "OTTMUSG00000022767.1"; havana_transcript "OTTMUST00000054652.1";
chr6	HAVANA	CDS	137456017	137456127	.	-	.	gene_id "ENSMUSG00000015766.15"; transcript_id "ENSMUST00000058210.13"; exon_number "45"; exon_id "5445";
chr6	HAVANA	stop_codon	137456014	137456016	.	-	.	gene_id "ENSMUSG00000015766.15"; transcript_id "ENSMUST00000058210.13"; exon_number "46"; exon_id "5446";
chr6	HAVANA	exon	137454243	137456127	.	-	.	gene_id "ENSMUSG00000015766.15"; transcript_id "ENSMUST00000058210.13"; exon_number "47"; exon_id "ENSMUSE00000378196.5"; gene_type "protein_coding"; gene_name "Eps8"; transcript_type "protein_coding"; transcript_name "Eps8-201"; protein_id "ENSMUSP00000052776.7"; transcript_support_level "1"; mgi_id "MGI:104684"; tag "basic"; ccdsid "CCDS20665.1"; havana_gene "OTTMUSG00000022767.1"; havana_transcript "OTTMUST00000054652.1";
chr6	HAVANA	UTR	137454243	137456016	.	-	.	gene_id "ENSMUSG00000015766.15"; transcript_id "ENSMUST00000058210.13"; exon_number "48"; exon_id "5447";
chr6	IsoQuant	transcript	137454666	137626237	.	-	.	gene_id "ENSMUSG00000015766.15"; transcript_id "transcript10370.chr6.nic"; exons "21";
chr6	IsoQuant	exon	137626050	137626237	.	-	.	gene_id "ENSMUSG00000015766.15"; transcript_id "transcript10370.chr6.nic"; exon_number "1"; exon_id "5448";
chr6	IsoQuant	exon	137568416	137568490	.	-	.	gene_id "ENSMUSG00000015766.15"; transcript_id "transcript10370.chr6.nic"; exon_number "2"; exon_id "ENSMUSE00000608662.2";
chr6	IsoQuant	exon	137514616	137514692	.	-	.	gene_id "ENSMUSG00000015766.15"; transcript_id "transcript10370.chr6.nic"; exon_number "3"; exon_id "ENSMUSE00001291744.2";
chr6	IsoQuant	exon	137505523	137505590	.	-	.	gene_id "ENSMUSG00000015766.15"; transcript_id "transcript10370.chr6.nic"; exon_number "4"; exon_id "ENSMUSE00001297837.2";
chr6	IsoQuant	exon	137504366	137504527	.	-	.	gene_id "ENSMUSG00000015766.15"; transcript_id "transcript10370.chr6.nic"; exon_number "5"; exon_id "ENSMUSE00000196545.3";
chr6	IsoQuant	exon	137504086	137504235	.	-	.	gene_id "ENSMUSG00000015766.15"; transcript_id "transcript10370.chr6.nic"; exon_number "6"; exon_id "ENSMUSE00000547275.3";
chr6	IsoQuant	exon	137499828	137499910	.	-	.	gene_id "ENSMUSG00000015766.15"; transcript_id "transcript10370.chr6.nic"; exon_number "7"; exon_id "ENSMUSE00000196540.2";
chr6	IsoQuant	exon	137499151	137499287	.	-	.	gene_id "ENSMUSG00000015766.15"; transcript_id "transcript10370.chr6.nic"; exon_number "8"; exon_id "ENSMUSE00000196551.2";
chr6	IsoQuant	exon	137496441	137496514	.	-	.	gene_id "ENSMUSG00000015766.15"; transcript_id "transcript10370.chr6.nic"; exon_number "9"; exon_id "ENSMUSE00001220167.2";
chr6	IsoQuant	exon	137494069	137494195	.	-	.	gene_id "ENSMUSG00000015766.15"; transcript_id "transcript10370.chr6.nic"; exon_number "10"; exon_id "ENSMUSE00001371357.2";
chr6	IsoQuant	exon	137491701	137491789	.	-	.	gene_id "ENSMUSG00000015766.15"; transcript_id "transcript10370.chr6.nic"; exon_number "11"; exon_id "ENSMUSE00001283366.2";
chr6	IsoQuant	exon	137491276	137491350	.	-	.	gene_id "ENSMUSG00000015766.15"; transcript_id "transcript10370.chr6.nic"; exon_number "12"; exon_id "ENSMUSE00001283011.2";
chr6	IsoQuant	exon	137489147	137489295	.	-	.	gene_id "ENSMUSG00000015766.15"; transcript_id "transcript10370.chr6.nic"; exon_number "13"; exon_id "ENSMUSE00001235336.2";
chr6	IsoQuant	exon	137486080	137486260	.	-	.	gene_id "ENSMUSG00000015766.15"; transcript_id "transcript10370.chr6.nic"; exon_number "14"; exon_id "ENSMUSE00001312299.2";
chr6	IsoQuant	exon	137482386	137482519	.	-	.	gene_id "ENSMUSG00000015766.15"; transcript_id "transcript10370.chr6.nic"; exon_number "15"; exon_id "ENSMUSE00001299478.2";
chr6	IsoQuant	exon	137477533	137477641	.	-	.	gene_id "ENSMUSG00000015766.15"; transcript_id "transcript10370.chr6.nic"; exon_number "16"; exon_id "ENSMUSE00000196537.2";
chr6	IsoQuant	exon	137476580	137476723	.	-	.	gene_id "ENSMUSG00000015766.15"; transcript_id "transcript10370.chr6.nic"; exon_number "17"; exon_id "ENSMUSE00001292438.2";
chr6	IsoQuant	exon	137467215	137467437	.	-	.	gene_id "ENSMUSG00000015766.15"; transcript_id "transcript10370.chr6.nic"; exon_number "18"; exon_id "ENSMUSE00001292631.2";
chr6	IsoQuant	exon	137460540	137460720	.	-	.	gene_id "ENSMUSG00000015766.15"; transcript_id "transcript10370.chr6.nic"; exon_number "19"; exon_id "ENSMUSE00001236802.2";
chr6	IsoQuant	exon	137459150	137459279	.	-	.	gene_id "ENSMUSG00000015766.15"; transcript_id "transcript10370.chr6.nic"; exon_number "20"; exon_id "ENSMUSE00001244688.2";
chr6	IsoQuant	exon	137454666	137456127	.	-	.	gene_id "ENSMUSG00000015766.15"; transcript_id "transcript10370.chr6.nic"; exon_number "21"; exon_id "ENSMUSE00000689436.2";
chr6	IsoQuant	gene	137552252	137554285	.	+	.	gene_id "novel_gene_chr6_10374"; transcripts "1";
chr6	IsoQuant	transcript	137552252	137554285	.	+	.	gene_id "novel_gene_chr6_10374"; transcript_id "transcript10373.chr6.nnic"; exons "1";
chr6	IsoQuant	exon	137552252	137554285	.	+	.	gene_id "novel_gene_chr6_10374"; transcript_id "transcript10373.chr6.nnic"; exon_number "1"; exon_id "5449";
chr6	HAVANA	gene	137712076	137728930	.	+	.	gene_id "ENSMUSG00000030224.11"; transcripts "1"; gene_type "protein_coding"; gene_name "Strap"; mgi_id "MGI:1329037"; havana_gene "OTTMUSG00000023526.1";
chr6	HAVANA	transcript	137712076	137728930	.	+	.	gene_id "ENSMUSG00000030224.11"; transcript_id "ENSMUST00000064910.7"; exons "10"; gene_type "protein_coding"; gene_name "Strap"; transcript_type "protein_coding"; transcript_name "Strap-201"; protein_id "ENSMUSP00000068267.7"; transcript_support_level "1"; mgi_id "MGI:1329037"; tag "basic"; ccdsid "CCDS51945.1"; havana_gene "OTTMUSG00000023526.1"; havana_transcript "OTTMUST00000057333.1";
chr6	HAVANA	UTR	137712076	137712352	.	+	.	gene_id "ENSMUSG00000030224.11"; transcript_id "ENSMUST00000064910.7"; exon_number "1"; exon_id "5450";
chr6	HAVANA	exon	137712076	137712464	.	+	.	gene_id "ENSMUSG00000030224.11"; transcript_id "ENSMUST00000064910.7"; exon_number "2"; exon_id "ENSMUSE00000476597.6"; gene_type "protein_coding"; gene_name "Strap"; transcript_type "protein_coding"; transcript_name "Strap-201"; protein_id "ENSMUSP00000068267.7"; transcript_support_level "1"; mgi_id "MGI:1329037"; tag "basic"; ccdsid "CCDS51945.1"; havana_gene "OTTMUSG00000023526.1"; havana_transcript "OTTMUST00000057333.1";
chr6	HAVANA	start_codon	137712353	137712355	.	+	.	gene_id "ENSMUSG00000030224.11"; transcript_id "ENSMUST00000064910.7"; exon_number "3"; exon_id "5451";
chr6	HAVANA	CDS	137712353	137712464	.	+	.	gene_id "ENSMUSG00000030224.11"; transcript_id "ENSMUST00000064910.7"; exon_number "4"; exon_id "5452";
chr6	HAVANA	CDS	137713328	137713463	.	+	.	gene_id "ENSMUSG00000030224.11"; transcript_id "ENSMUST00000064910.7"; exon_number "5"; exon_id "ENSMUSE00000196560.4"; gene_type "protein_coding"; gene_name "Strap"; transcript_type "protein_coding"; transcript_name "Strap-201"; protein_id "ENSMUSP00000068267.7"; transcript_support_level "1"; mgi_id "MGI:1329037"; tag "basic"; ccdsid "CCDS51945.1"; havana_gene "OTTMUSG00000023526.1"; havana_transcript "OTTMUST00000057333.1";
chr6	HAVANA	exon	137713328	137713463	.	+	.	gene_id "ENSMUSG00000030224.11"; transcript_id "ENSMUST00000064910.7"; exon_number "6"; exon_id "ENSMUSE00000196560.4"; gene_type "protein_coding"; gene_name "Strap"; transcript_type "protein_coding"; transcript_name "Strap-201"; protein_id "ENSMUSP00000068267.7"; transcript_support_level "1"; mgi_id "MGI:1329037"; tag "basic"; ccdsid "CCDS51945.1"; havana_gene "OTTMUSG00000023526.1"; havana_transcript "OTTMUST00000057333.1";
chr6	HAVANA	CDS	137716356	137716437	.	+	.	gene_id "ENSMUSG00000030224.11"; transcript_id "ENSMUST00000064910.7"; exon_number "7"; exon_id "ENSMUSE00000196557.4"; gene_type "protein_coding"; gene_name "Strap"; transcript_type "protein_coding"; transcript_name "Strap-201"; protein_id "ENSMUSP00000068267.7"; transcript_support_level "1"; mgi_id "MGI:1329037"; tag "basic"; ccdsid "CCDS51945.1"; havana_gene "OTTMUSG00000023526.1"; havana_transcript "OTTMUST00000057333.1";
chr6	HAVANA	exon	137716356	137716437	.	+	.	gene_id "ENSMUSG00000030224.11"; transcript_id "ENSMUST00000064910.7"; exon_number "8"; exon_id "ENSMUSE00000196557.4"; gene_type "protein_coding"; gene_name "Strap"; transcript_type "protein_coding"; transcript_name "Strap-201"; protein_id "ENSMUSP00000068267.7"; transcript_support_level "1"; mgi_id "MGI:1329037"; tag "basic"; ccdsid "CCDS51945.1"; havana_gene "OTTMUSG00000023526.1"; havana_transcript "OTTMUST00000057333.1";
chr6	HAVANA	CDS	137716753	137716825	.	+	.	gene_id "ENSMUSG00000030224.11"; transcript_id "ENSMUST00000064910.7"; exon_number "9"; exon_id "ENSMUSE00000196561.4"; gene_type "protein_coding"; gene_name "Strap"; transcript_type "protein_coding"; transcript_name "Strap-201"; protein_id "ENSMUSP00000068267.7"; transcript_support_level "1"; mgi_id "MGI:1329037"; tag "basic"; ccdsid "CCDS51945.1"; havana_gene "OTTMUSG00000023526.1"; havana_transcript "OTTMUST00000057333.1";
chr6	HAVANA	exon	137716753	137716825	.	+	.	gene_id "ENSMUSG00000030224.11"; transcript_id "ENSMUST00000064910.7"; exon_number "10"; exon_id "ENSMUSE00000196561.4"; gene_type "protein_coding"; gene_name "Strap"; transcript_type "protein_coding"; transcript_name "Strap-201"; protein_id "ENSMUSP00000068267.7"; transcript_support_level "1"; mgi_id "MGI:1329037"; tag "basic"; ccdsid "CCDS51945.1"; havana_gene "OTTMUSG00000023526.1"; havana_transcript "OTTMUST00000057333.1";
chr6	HAVANA	CDS	137718301	137718397	.	+	.	gene_id "ENSMUSG00000030224.11"; transcript_id "ENSMUST00000064910.7"; exon_number "11"; exon_id "ENSMUSE00000196562.4"; gene_type "protein_coding"; gene_name "Strap"; transcript_type "protein_coding"; transcript_name "Strap-201"; protein_id "ENSMUSP00000068267.7"; transcript_support_level "1"; mgi_id "MGI:1329037"; tag "basic"; ccdsid "CCDS51945.1"; havana_gene "OTTMUSG00000023526.1"; havana_transcript "OTTMUST00000057333.1";
chr6	HAVANA	exon	137718301	137718397	.	+	.	gene_id "ENSMUSG00000030224.11"; transcript_id "ENSMUST00000064910.7"; exon_number "12"; exon_id "ENSMUSE00000196562.4"; gene_type "protein_coding"; gene_name "Strap"; transcript_type "protein_coding"; transcript_name "Strap-201"; protein_id "ENSMUSP00000068267.7"; transcript_support_level "1"; mgi_id "MGI:1329037"; tag "basic"; ccdsid "CCDS51945.1"; havana_gene "OTTMUSG00000023526.1"; havana_transcript "OTTMUST00000057333.1";
chr6	HAVANA	CDS	137718950	137719087	.	+	.	gene_id "ENSMUSG00000030224.11"; transcript_id "ENSMUST00000064910.7"; exon_number "13"; exon_id "ENSMUSE00000196556.4"; gene_type "protein_coding"; gene_name "Strap"; transcript_type "protein_coding"; transcript_name "Strap-201"; protein_id "ENSMUSP00000068267.7"; transcript_support_level "1"; mgi_id "MGI:1329037"; tag "basic"; ccdsid "CCDS51945.1"; havana_gene "OTTMUSG00000023526.1"; havana_transcript "OTTMUST00000057333.1";
chr6	HAVANA	exon	137718950	137719087	.	+	.	gene_id "ENSMUSG00000030224.11"; transcript_id "ENSMUST00000064910.7"; exon_number "14"; exon_id "ENSMUSE00000196556.4"; gene_type "protein_coding"; gene_name "Strap"; transcript_type "protein_coding"; transcript_name "Strap-201"; protein_id "ENSMUSP00000068267.7"; transcript_support_level "1"; mgi_id "MGI:1329037"; tag "basic"; ccdsid "CCDS51945.1"; havana_gene "OTTMUSG00000023526.1"; havana_transcript "OTTMUST00000057333.1";
chr6	HAVANA	CDS	137722505	137722641	.	+	.	gene_id "ENSMUSG00000030224.11"; transcript_id "ENSMUST00000064910.7"; exon_number "15"; exon_id "ENSMUSE00001218341.2"; gene_type "protein_coding"; gene_name "Strap"; transcript_type "protein_coding"; transcript_name "Strap-201"; protein_id "ENSMUSP00000068267.7"; transcript_support_level "1"; mgi_id "MGI:1329037"; tag "basic"; ccdsid "CCDS51945.1"; havana_gene "OTTMUSG00000023526.1"; havana_transcript "OTTMUST00000057333.1";
chr6	HAVANA	exon	137722505	137722641	.	+	.	gene_id "ENSMUSG00000030224.11"; transcript_id "ENSMUST00000064910.7"; exon_number "16"; exon_id "ENSMUSE00001218341.2"; gene_type "protein_coding"; gene_name "Strap"; transcript_type "protein_coding"; transcript_name "Strap-201"; protein_id "ENSMUSP00000068267.7"; transcript_support_level "1"; mgi_id "MGI:1329037"; tag "basic"; ccdsid "CCDS51945.1"; havana_gene "OTTMUSG00000023526.1"; havana_transcript "OTTMUST00000057333.1";
chr6	HAVANA	CDS	137725685	137725834	.	+	.	gene_id "ENSMUSG00000030224.11"; transcript_id "ENSMUST00000064910.7"; exon_number "17"; exon_id "ENSMUSE00000196558.4"; gene_type "protein_coding"; gene_name "Strap"; transcript_type "protein_coding"; transcript_name "Strap-201"; protein_id "ENSMUSP00000068267.7"; transcript_support_level "1"; mgi_id "MGI:1329037"; tag "basic"; ccdsid "CCDS51945.1"; havana_gene "OTTMUSG00000023526.1"; havana_transcript "OTTMUST00000057333.1";
chr6	HAVANA	exon	137725685	137725834	.	+	.	gene_id "ENSMUSG00000030224.11"; transcript_id "ENSMUST00000064910.7"; exon_number "18"; exon_id "ENSMUSE00000196558.4"; gene_type "protein_coding"; gene_name "Strap"; transcript_type "protein_coding"; transcript_name "Strap-201"; protein_id "ENSMUSP00000068267.7"; transcript_support_level "1"; mgi_id "MGI:1329037"; tag "basic"; ccdsid "CCDS51945.1"; havana_gene "OTTMUSG00000023526.1"; havana_transcript "OTTMUST00000057333.1";
chr6	HAVANA	CDS	137726362	137726427	.	+	.	gene_id "ENSMUSG00000030224.11"; transcript_id "ENSMUST00000064910.7"; exon_number "19"; exon_id "ENSMUSE00000196563.4"; gene_type "protein_coding"; gene_name "Strap"; transcript_type "protein_coding"; transcript_name "Strap-201"; protein_id "ENSMUSP00000068267.7"; transcript_support_level "1"; mgi_id "MGI:1329037"; tag "basic"; ccdsid "CCDS51945.1"; havana_gene "OTTMUSG00000023526.1"; havana_transcript "OTTMUST00000057333.1";
chr6	HAVANA	exon	137726362	137726427	.	+	.	gene_id "ENSMUSG00000030224.11"; transcript_id "ENSMUST00000064910.7"; exon_number "20"; exon_id "ENSMUSE00000196563.4"; gene_type "protein_coding"; gene_name "Strap"; transcript_type "protein_coding"; transcript_name "Strap-201"; protein_id "ENSMUSP00000068267.7"; transcript_support_level "1"; mgi_id "MGI:1329037"; tag "basic"; ccdsid "CCDS51945.1"; havana_gene "OTTMUSG00000023526.1"; havana_transcript "OTTMUST00000057333.1";
chr6	HAVANA	CDS	137727549	137727607	.	+	.	gene_id "ENSMUSG00000030224.11"; transcript_id "ENSMUST00000064910.7"; exon_number "21"; exon_id "5453";
chr6	HAVANA	exon	137727549	137728930	.	+	.	gene_id "ENSMUSG00000030224.11"; transcript_id "ENSMUST00000064910.7"; exon_number "22"; exon_id "ENSMUSE00000650736.3"; gene_type "protein_coding"; gene_name "Strap"; transcript_type "protein_coding"; transcript_name "Strap-201"; protein_id "ENSMUSP00000068267.7"; transcript_support_level "1"; mgi_id "MGI:1329037"; tag "basic"; ccdsid "CCDS51945.1"; havana_gene "OTTMUSG00000023526.1"; havana_transcript "OTTMUST00000057333.1";
chr6	HAVANA	stop_codon	137727608	137727610	.	+	.	gene_id "ENSMUSG00000030224.11"; transcript_id "ENSMUST00000064910.7"; exon_number "23"; exon_id "5454";
chr6	HAVANA	UTR	137727608	137728930	.	+	.	gene_id "ENSMUSG00000030224.11"; transcript_id "ENSMUST00000064910.7"; exon_number "24"; exon_id "5455";
chr6	HAVANA	gene	137731544	137834338	.	+	.	gene_id "ENSMUSG00000030225.12"; transcripts "1"; gene_type "protein_coding"; gene_name "Dera"; mgi_id "MGI:1913762"; havana_gene "OTTMUSG00000057550.1";
chr6	HAVANA	transcript	137731556	137814892	.	+	.	gene_id "ENSMUSG00000030225.12"; transcript_id "ENSMUST00000087675.9"; exons "9"; gene_type "protein_coding"; gene_name "Dera"; transcript_type "protein_coding"; transcript_name "Dera-201"; protein_id "ENSMUSP00000084959.7"; transcript_support_level "1"; mgi_id "MGI:1913762"; tag "CAGE_supported_TSS"; ccdsid "CCDS20666.1"; havana_gene "OTTMUSG00000057550.1"; havana_transcript "OTTMUST00000141497.1";
chr6	HAVANA	UTR	137731556	137731605	.	+	.	gene_id "ENSMUSG00000030225.12"; transcript_id "ENSMUST00000087675.9"; exon_number "1"; exon_id "5456";
chr6	HAVANA	exon	137731556	137731636	.	+	.	gene_id "ENSMUSG00000030225.12"; transcript_id "ENSMUST00000087675.9"; exon_number "2"; exon_id "ENSMUSE00001365918.2"; gene_type "protein_coding"; gene_name "Dera"; transcript_type "protein_coding"; transcript_name "Dera-201"; protein_id "ENSMUSP00000084959.7"; transcript_support_level "1"; mgi_id "MGI:1913762"; tag "CAGE_supported_TSS"; ccdsid "CCDS20666.1"; havana_gene "OTTMUSG00000057550.1"; havana_transcript "OTTMUST00000141497.1";
chr6	HAVANA	start_codon	137731606	137731608	.	+	.	gene_id "ENSMUSG00000030225.12"; transcript_id "ENSMUST00000087675.9"; exon_number "3"; exon_id "5457";
chr6	HAVANA	CDS	137731606	137731636	.	+	.	gene_id "ENSMUSG00000030225.12"; transcript_id "ENSMUST00000087675.9"; exon_number "4"; exon_id "5458";
chr6	HAVANA	CDS	137755122	137755219	.	+	.	gene_id "ENSMUSG00000030225.12"; transcript_id "ENSMUST00000087675.9"; exon_number "5"; exon_id "ENSMUSE00001368400.2"; gene_type "protein_coding"; gene_name "Dera"; transcript_type "protein_coding"; transcript_name "Dera-201"; protein_id "ENSMUSP00000084959.7"; transcript_support_level "1"; mgi_id "MGI:1913762"; tag "CAGE_supported_TSS"; ccdsid "CCDS20666.1"; havana_gene "OTTMUSG00000057550.1"; havana_transcript "OTTMUST00000141497.1";
chr6	HAVANA	exon	137755122	137755219	.	+	.	gene_id "ENSMUSG00000030225.12"; transcript_id "ENSMUST00000087675.9"; exon_number "6"; exon_id "ENSMUSE00001368400.2"; gene_type "protein_coding"; gene_name "Dera"; transcript_type "protein_coding"; transcript_name "Dera-201"; protein_id "ENSMUSP00000084959.7"; transcript_support_level "1"; mgi_id "MGI:1913762"; tag "CAGE_supported_TSS"; ccdsid "CCDS20666.1"; havana_gene "OTTMUSG00000057550.1"; havana_transcript "OTTMUST00000141497.1";
chr6	HAVANA	CDS	137756508	137756655	.	+	.	gene_id "ENSMUSG00000030225.12"; transcript_id "ENSMUST00000087675.9"; exon_number "7"; exon_id "ENSMUSE00001369452.2"; gene_type "protein_coding"; gene_name "Dera"; transcript_type "protein_coding"; transcript_name "Dera-201"; protein_id "ENSMUSP00000084959.7"; transcript_support_level "1"; mgi_id "MGI:1913762"; tag "CAGE_supported_TSS"; ccdsid "CCDS20666.1"; havana_gene "OTTMUSG00000057550.1"; havana_transcript "OTTMUST00000141497.1";
chr6	HAVANA	exon	137756508	137756655	.	+	.	gene_id "ENSMUSG00000030225.12"; transcript_id "ENSMUST00000087675.9"; exon_number "8"; exon_id "ENSMUSE00001369452.2"; gene_type "protein_coding"; gene_name "Dera"; transcript_type "protein_coding"; transcript_name "Dera-201"; protein_id "ENSMUSP00000084959.7"; transcript_support_level "1"; mgi_id "MGI:1913762"; tag "CAGE_supported_TSS"; ccdsid "CCDS20666.1"; havana_gene "OTTMUSG00000057550.1"; havana_transcript "OTTMUST00000141497.1";
chr6	HAVANA	CDS	137757728	137757823	.	+	.	gene_id "ENSMUSG00000030225.12"; transcript_id "ENSMUST00000087675.9"; exon_number "9"; exon_id "ENSMUSE00001368001.2"; gene_type "protein_coding"; gene_name "Dera"; transcript_type "protein_coding"; transcript_name "Dera-201"; protein_id "ENSMUSP00000084959.7"; transcript_support_level "1"; mgi_id "MGI:1913762"; tag "CAGE_supported_TSS"; ccdsid "CCDS20666.1"; havana_gene "OTTMUSG00000057550.1"; havana_transcript "OTTMUST00000141497.1";
chr6	HAVANA	exon	137757728	137757823	.	+	.	gene_id "ENSMUSG00000030225.12"; transcript_id "ENSMUST00000087675.9"; exon_number "10"; exon_id "ENSMUSE00001368001.2"; gene_type "protein_coding"; gene_name "Dera"; transcript_type "protein_coding"; transcript_name "Dera-201"; protein_id "ENSMUSP00000084959.7"; transcript_support_level "1"; mgi_id "MGI:1913762"; tag "CAGE_supported_TSS"; ccdsid "CCDS20666.1"; havana_gene "OTTMUSG00000057550.1"; havana_transcript "OTTMUST00000141497.1";
chr6	HAVANA	CDS	137759927	137760061	.	+	.	gene_id "ENSMUSG00000030225.12"; transcript_id "ENSMUST00000087675.9"; exon_number "11"; exon_id "ENSMUSE00000547217.2"; gene_type "protein_coding"; gene_name "Dera"; transcript_type "protein_coding"; transcript_name "Dera-201"; protein_id "ENSMUSP00000084959.7"; transcript_support_level "1"; mgi_id "MGI:1913762"; tag "CAGE_supported_TSS"; ccdsid "CCDS20666.1"; havana_gene "OTTMUSG00000057550.1"; havana_transcript "OTTMUST00000141497.1";
chr6	HAVANA	exon	137759927	137760061	.	+	.	gene_id "ENSMUSG00000030225.12"; transcript_id "ENSMUST00000087675.9"; exon_number "12"; exon_id "ENSMUSE00000547217.2"; gene_type "protein_coding"; gene_name "Dera"; transcript_type "protein_coding"; transcript_name "Dera-201"; protein_id "ENSMUSP00000084959.7"; transcript_support_level "1"; mgi_id "MGI:1913762"; tag "CAGE_supported_TSS"; ccdsid "CCDS20666.1"; havana_gene "OTTMUSG00000057550.1"; havana_transcript "OTTMUST00000141497.1";
chr6	HAVANA	CDS	137773752	137773880	.	+	.	gene_id "ENSMUSG00000030225.12"; transcript_id "ENSMUST00000087675.9"; exon_number "13"; exon_id "ENSMUSE00000374805.4"; gene_type "protein_coding"; gene_name "Dera"; transcript_type "protein_coding"; transcript_name "Dera-201"; protein_id "ENSMUSP00000084959.7"; transcript_support_level "1"; mgi_id "MGI:1913762"; tag "CAGE_supported_TSS"; ccdsid "CCDS20666.1"; havana_gene "OTTMUSG00000057550.1"; havana_transcript "OTTMUST00000141497.1";
chr6	HAVANA	exon	137773752	137773880	.	+	.	gene_id "ENSMUSG00000030225.12"; transcript_id "ENSMUST00000087675.9"; exon_number "14"; exon_id "ENSMUSE00000374805.4"; gene_type "protein_coding"; gene_name "Dera"; transcript_type "protein_coding"; transcript_name "Dera-201"; protein_id "ENSMUSP00000084959.7"; transcript_support_level "1"; mgi_id "MGI:1913762"; tag "CAGE_supported_TSS"; ccdsid "CCDS20666.1"; havana_gene "OTTMUSG00000057550.1"; havana_transcript "OTTMUST00000141497.1";
chr6	HAVANA	CDS	137807191	137807303	.	+	.	gene_id "ENSMUSG00000030225.12"; transcript_id "ENSMUST00000087675.9"; exon_number "15"; exon_id "ENSMUSE00000196568.4"; gene_type "protein_coding"; gene_name "Dera"; transcript_type "protein_coding"; transcript_name "Dera-201"; protein_id "ENSMUSP00000084959.7"; transcript_support_level "1"; mgi_id "MGI:1913762"; tag "CAGE_supported_TSS"; ccdsid "CCDS20666.1"; havana_gene "OTTMUSG00000057550.1"; havana_transcript "OTTMUST00000141497.1";
chr6	HAVANA	exon	137807191	137807303	.	+	.	gene_id "ENSMUSG00000030225.12"; transcript_id "ENSMUST00000087675.9"; exon_number "16"; exon_id "ENSMUSE00000196568.4"; gene_type "protein_coding"; gene_name "Dera"; transcript_type "protein_coding"; transcript_name "Dera-201"; protein_id "ENSMUSP00000084959.7"; transcript_support_level "1"; mgi_id "MGI:1913762"; tag "CAGE_supported_TSS"; ccdsid "CCDS20666.1"; havana_gene "OTTMUSG00000057550.1"; havana_transcript "OTTMUST00000141497.1";
chr6	HAVANA	CDS	137813732	137813881	.	+	.	gene_id "ENSMUSG00000030225.12"; transcript_id "ENSMUST00000087675.9"; exon_number "17"; exon_id "ENSMUSE00000196570.4"; gene_type "protein_coding"; gene_name "Dera"; transcript_type "protein_coding"; transcript_name "Dera-201"; protein_id "ENSMUSP00000084959.7"; transcript_support_level "1"; mgi_id "MGI:1913762"; tag "CAGE_supported_TSS"; ccdsid "CCDS20666.1"; havana_gene "OTTMUSG00000057550.1"; havana_transcript "OTTMUST00000141497.1";
chr6	HAVANA	exon	137813732	137813881	.	+	.	gene_id "ENSMUSG00000030225.12"; transcript_id "ENSMUST00000087675.9"; exon_number "18"; exon_id "ENSMUSE00000196570.4"; gene_type "protein_coding"; gene_name "Dera"; transcript_type "protein_coding"; transcript_name "Dera-201"; protein_id "ENSMUSP00000084959.7"; transcript_support_level "1"; mgi_id "MGI:1913762"; tag "CAGE_supported_TSS"; ccdsid "CCDS20666.1"; havana_gene "OTTMUSG00000057550.1"; havana_transcript "OTTMUST00000141497.1";
chr6	HAVANA	CDS	137814114	137814167	.	+	.	gene_id "ENSMUSG00000030225.12"; transcript_id "ENSMUST00000087675.9"; exon_number "19"; exon_id "5459";
chr6	HAVANA	exon	137814114	137814892	.	+	.	gene_id "ENSMUSG00000030225.12"; transcript_id "ENSMUST00000087675.9"; exon_number "20"; exon_id "ENSMUSE00000547191.8"; gene_type "protein_coding"; gene_name "Dera"; transcript_type "protein_coding"; transcript_name "Dera-201"; protein_id "ENSMUSP00000084959.7"; transcript_support_level "1"; mgi_id "MGI:1913762"; tag "CAGE_supported_TSS"; ccdsid "CCDS20666.1"; havana_gene "OTTMUSG00000057550.1"; havana_transcript "OTTMUST00000141497.1";
chr6	HAVANA	stop_codon	137814168	137814170	.	+	.	gene_id "ENSMUSG00000030225.12"; transcript_id "ENSMUST00000087675.9"; exon_number "21"; exon_id "5460";
chr6	HAVANA	UTR	137814168	137814892	.	+	.	gene_id "ENSMUSG00000030225.12"; transcript_id "ENSMUST00000087675.9"; exon_number "22"; exon_id "5461";
chr6	HAVANA	gene	138117314	138133753	.	+	.	gene_id "ENSMUSG00000008540.12"; transcripts "1"; gene_type "protein_coding"; gene_name "Mgst1"; mgi_id "MGI:1913850"; havana_gene "OTTMUSG00000027063.1";
chr6	HAVANA	transcript	138117314	138133753	.	+	.	gene_id "ENSMUSG00000008540.12"; transcript_id "ENSMUST00000008684.11"; exons "4"; gene_type "protein_coding"; gene_name "Mgst1"; transcript_type "protein_coding"; transcript_name "Mgst1-201"; protein_id "ENSMUSP00000008684.5"; transcript_support_level "1"; mgi_id "MGI:1913850"; tag "basic"; ccdsid "CCDS20668.1"; havana_gene "OTTMUSG00000027063.1"; havana_transcript "OTTMUST00000066907.1";
chr6	HAVANA	UTR	138117314	138117604	.	+	.	gene_id "ENSMUSG00000008540.12"; transcript_id "ENSMUST00000008684.11"; exon_number "1"; exon_id "ENSMUSE00000790939.2"; gene_type "protein_coding"; gene_name "Mgst1"; transcript_type "protein_coding"; transcript_name "Mgst1-201"; protein_id "ENSMUSP00000008684.5"; transcript_support_level "1"; mgi_id "MGI:1913850"; tag "basic"; ccdsid "CCDS20668.1"; havana_gene "OTTMUSG00000027063.1"; havana_transcript "OTTMUST00000066907.1";
chr6	HAVANA	exon	138117314	138117604	.	+	.	gene_id "ENSMUSG00000008540.12"; transcript_id "ENSMUST00000008684.11"; exon_number "2"; exon_id "ENSMUSE00000790939.2"; gene_type "protein_coding"; gene_name "Mgst1"; transcript_type "protein_coding"; transcript_name "Mgst1-201"; protein_id "ENSMUSP00000008684.5"; transcript_support_level "1"; mgi_id "MGI:1913850"; tag "basic"; ccdsid "CCDS20668.1"; havana_gene "OTTMUSG00000027063.1"; havana_transcript "OTTMUST00000066907.1";
chr6	HAVANA	UTR	138124657	138124687	.	+	.	gene_id "ENSMUSG00000008540.12"; transcript_id "ENSMUST00000008684.11"; exon_number "3"; exon_id "5462";
chr6	HAVANA	exon	138124657	138124813	.	+	.	gene_id "ENSMUSG00000008540.12"; transcript_id "ENSMUST00000008684.11"; exon_number "4"; exon_id "ENSMUSE00001211354.2"; gene_type "protein_coding"; gene_name "Mgst1"; transcript_type "protein_coding"; transcript_name "Mgst1-201"; protein_id "ENSMUSP00000008684.5"; transcript_support_level "1"; mgi_id "MGI:1913850"; tag "basic"; ccdsid "CCDS20668.1"; havana_gene "OTTMUSG00000027063.1"; havana_transcript "OTTMUST00000066907.1";
chr6	HAVANA	start_codon	138124688	138124690	.	+	.	gene_id "ENSMUSG00000008540.12"; transcript_id "ENSMUST00000008684.11"; exon_number "5"; exon_id "5463";
chr6	HAVANA	CDS	138124688	138124813	.	+	.	gene_id "ENSMUSG00000008540.12"; transcript_id "ENSMUST00000008684.11"; exon_number "6"; exon_id "5464";
chr6	HAVANA	CDS	138127766	138127860	.	+	.	gene_id "ENSMUSG00000008540.12"; transcript_id "ENSMUST00000008684.11"; exon_number "7"; exon_id "ENSMUSE00001207752.2"; gene_type "protein_coding"; gene_name "Mgst1"; transcript_type "protein_coding"; transcript_name "Mgst1-201"; protein_id "ENSMUSP00000008684.5"; transcript_support_level "1"; mgi_id "MGI:1913850"; tag "basic"; ccdsid "CCDS20668.1"; havana_gene "OTTMUSG00000027063.1"; havana_transcript "OTTMUST00000066907.1";
chr6	HAVANA	exon	138127766	138127860	.	+	.	gene_id "ENSMUSG00000008540.12"; transcript_id "ENSMUST00000008684.11"; exon_number "8"; exon_id "ENSMUSE00001207752.2"; gene_type "protein_coding"; gene_name "Mgst1"; transcript_type "protein_coding"; transcript_name "Mgst1-201"; protein_id "ENSMUSP00000008684.5"; transcript_support_level "1"; mgi_id "MGI:1913850"; tag "basic"; ccdsid "CCDS20668.1"; havana_gene "OTTMUSG00000027063.1"; havana_transcript "OTTMUST00000066907.1";
chr6	HAVANA	CDS	138133130	138133373	.	+	.	gene_id "ENSMUSG00000008540.12"; transcript_id "ENSMUST00000008684.11"; exon_number "9"; exon_id "5465";
chr6	HAVANA	exon	138133130	138133753	.	+	.	gene_id "ENSMUSG00000008540.12"; transcript_id "ENSMUST00000008684.11"; exon_number "10"; exon_id "ENSMUSE00000731841.2"; gene_type "protein_coding"; gene_name "Mgst1"; transcript_type "protein_coding"; transcript_name "Mgst1-201"; protein_id "ENSMUSP00000008684.5"; transcript_support_level "1"; mgi_id "MGI:1913850"; tag "basic"; ccdsid "CCDS20668.1"; havana_gene "OTTMUSG00000027063.1"; havana_transcript "OTTMUST00000066907.1";
chr6	HAVANA	stop_codon	138133374	138133376	.	+	.	gene_id "ENSMUSG00000008540.12"; transcript_id "ENSMUST00000008684.11"; exon_number "11"; exon_id "5466";
chr6	HAVANA	UTR	138133374	138133753	.	+	.	gene_id "ENSMUSG00000008540.12"; transcript_id "ENSMUST00000008684.11"; exon_number "12"; exon_id "5467";
chr6	HAVANA	gene	138339916	138558966	.	-	.	gene_id "ENSMUSG00000030226.13"; transcripts "1"; gene_type "protein_coding"; gene_name "Lmo3"; mgi_id "MGI:102810"; havana_gene "OTTMUSG00000034595.1";
chr6	HAVANA	transcript	138342589	138399972	.	-	.	gene_id "ENSMUSG00000030226.13"; transcript_id "ENSMUST00000163024.8"; exons "4"; gene_type "protein_coding"; gene_name "Lmo3"; transcript_type "protein_coding"; transcript_name "Lmo3-206"; protein_id "ENSMUSP00000125589.2"; transcript_support_level "1"; mgi_id "MGI:102810"; tag "alternative_5_UTR"; ccdsid "CCDS20669.1"; havana_gene "OTTMUSG00000034595.1"; havana_transcript "OTTMUST00000087763.1";
chr6	HAVANA	exon	138399439	138399972	.	-	.	gene_id "ENSMUSG00000030226.13"; transcript_id "ENSMUST00000163024.8"; exon_number "1"; exon_id "ENSMUSE00000864528.2"; gene_type "protein_coding"; gene_name "Lmo3"; transcript_type "protein_coding"; transcript_name "Lmo3-206"; protein_id "ENSMUSP00000125589.2"; transcript_support_level "1"; mgi_id "MGI:102810"; tag "alternative_5_UTR"; ccdsid "CCDS20669.1"; havana_gene "OTTMUSG00000034595.1"; havana_transcript "OTTMUST00000087763.1";
chr6	HAVANA	UTR	138399439	138399972	.	-	.	gene_id "ENSMUSG00000030226.13"; transcript_id "ENSMUST00000163024.8"; exon_number "2"; exon_id "ENSMUSE00000864528.2"; gene_type "protein_coding"; gene_name "Lmo3"; transcript_type "protein_coding"; transcript_name "Lmo3-206"; protein_id "ENSMUSP00000125589.2"; transcript_support_level "1"; mgi_id "MGI:102810"; tag "alternative_5_UTR"; ccdsid "CCDS20669.1"; havana_gene "OTTMUSG00000034595.1"; havana_transcript "OTTMUST00000087763.1";
chr6	HAVANA	UTR	138393619	138393626	.	-	.	gene_id "ENSMUSG00000030226.13"; transcript_id "ENSMUST00000163024.8"; exon_number "3"; exon_id "5468";
chr6	HAVANA	start_codon	138393616	138393618	.	-	.	gene_id "ENSMUSG00000030226.13"; transcript_id "ENSMUST00000163024.8"; exon_number "4"; exon_id "5469";
chr6	HAVANA	exon	138393413	138393626	.	-	.	gene_id "ENSMUSG00000030226.13"; transcript_id "ENSMUST00000163024.8"; exon_number "5"; exon_id "ENSMUSE00001378269.2"; gene_type "protein_coding"; gene_name "Lmo3"; transcript_type "protein_coding"; transcript_name "Lmo3-206"; protein_id "ENSMUSP00000125589.2"; transcript_support_level "1"; mgi_id "MGI:102810"; tag "alternative_5_UTR"; ccdsid "CCDS20669.1"; havana_gene "OTTMUSG00000034595.1"; havana_transcript "OTTMUST00000087763.1";
chr6	HAVANA	CDS	138393413	138393618	.	-	.	gene_id "ENSMUSG00000030226.13"; transcript_id "ENSMUST00000163024.8"; exon_number "6"; exon_id "5470";
chr6	HAVANA	exon	138354198	138354323	.	-	.	gene_id "ENSMUSG00000030226.13"; transcript_id "ENSMUST00000163024.8"; exon_number "7"; exon_id "ENSMUSE00001265431.2"; gene_type "protein_coding"; gene_name "Lmo3"; transcript_type "protein_coding"; transcript_name "Lmo3-206"; protein_id "ENSMUSP00000125589.2"; transcript_support_level "1"; mgi_id "MGI:102810"; tag "alternative_5_UTR"; ccdsid "CCDS20669.1"; havana_gene "OTTMUSG00000034595.1"; havana_transcript "OTTMUST00000087763.1";
chr6	HAVANA	CDS	138354198	138354323	.	-	.	gene_id "ENSMUSG00000030226.13"; transcript_id "ENSMUST00000163024.8"; exon_number "8"; exon_id "ENSMUSE00001265431.2"; gene_type "protein_coding"; gene_name "Lmo3"; transcript_type "protein_coding"; transcript_name "Lmo3-206"; protein_id "ENSMUSP00000125589.2"; transcript_support_level "1"; mgi_id "MGI:102810"; tag "alternative_5_UTR"; ccdsid "CCDS20669.1"; havana_gene "OTTMUSG00000034595.1"; havana_transcript "OTTMUST00000087763.1";
chr6	HAVANA	CDS	138342943	138343045	.	-	.	gene_id "ENSMUSG00000030226.13"; transcript_id "ENSMUST00000163024.8"; exon_number "9"; exon_id "5471";
chr6	HAVANA	stop_codon	138342940	138342942	.	-	.	gene_id "ENSMUSG00000030226.13"; transcript_id "ENSMUST00000163024.8"; exon_number "10"; exon_id "5472";
chr6	HAVANA	exon	138342589	138343045	.	-	.	gene_id "ENSMUSG00000030226.13"; transcript_id "ENSMUST00000163024.8"; exon_number "11"; exon_id "ENSMUSE00000853289.2"; gene_type "protein_coding"; gene_name "Lmo3"; transcript_type "protein_coding"; transcript_name "Lmo3-206"; protein_id "ENSMUSP00000125589.2"; transcript_support_level "1"; mgi_id "MGI:102810"; tag "alternative_5_UTR"; ccdsid "CCDS20669.1"; havana_gene "OTTMUSG00000034595.1"; havana_transcript "OTTMUST00000087763.1";
chr6	HAVANA	UTR	138342589	138342942	.	-	.	gene_id "ENSMUSG00000030226.13"; transcript_id "ENSMUST00000163024.8"; exon_number "12"; exon_id "5473";
chr6	IsoQuant	gene	138356092	138359146	.	-	.	gene_id "novel_gene_chr6_10431"; transcripts "1";
chr6	IsoQuant	transcript	138356092	138359146	.	-	.	gene_id "novel_gene_chr6_10431"; transcript_id "transcript10430.chr6.nnic"; exons "1";
chr6	IsoQuant	exon	138356092	138359146	.	-	.	gene_id "novel_gene_chr6_10431"; transcript_id "transcript10430.chr6.nnic"; exon_number "1"; exon_id "5474";
chr6	IsoQuant	gene	138368818	138373653	.	-	.	gene_id "novel_gene_chr6_10429"; transcripts "1";
chr6	IsoQuant	transcript	138368818	138373653	.	-	.	gene_id "novel_gene_chr6_10429"; transcript_id "transcript10428.chr6.nnic"; exons "1";
chr6	IsoQuant	exon	138368818	138373653	.	-	.	gene_id "novel_gene_chr6_10429"; transcript_id "transcript10428.chr6.nnic"; exon_number "1"; exon_id "5475";
chr6	IsoQuant	gene	138396914	138399778	.	-	.	gene_id "novel_gene_chr6_10433"; transcripts "1";
chr6	IsoQuant	transcript	138396914	138399778	.	-	.	gene_id "novel_gene_chr6_10433"; transcript_id "transcript10432.chr6.nnic"; exons "1";
chr6	IsoQuant	exon	138396914	138399778	.	-	.	gene_id "novel_gene_chr6_10433"; transcript_id "transcript10432.chr6.nnic"; exon_number "1"; exon_id "5476";
chr6	HAVANA	gene	140369718	140542836	.	+	.	gene_id "ENSMUSG00000030231.12"; transcripts "2"; gene_type "protein_coding"; gene_name "Plekha5"; mgi_id "MGI:1923802"; tag "ncRNA_host"; havana_gene "OTTMUSG00000056993.1";
chr6	IsoQuant	transcript	140369718	140542836	.	+	.	gene_id "ENSMUSG00000030231.12"; transcript_id "transcript10435.chr6.nic"; exons "28";
chr6	IsoQuant	exon	140369718	140369982	.	+	.	gene_id "ENSMUSG00000030231.12"; transcript_id "transcript10435.chr6.nic"; exon_number "1"; exon_id "5477";
chr6	IsoQuant	exon	140370103	140370182	.	+	.	gene_id "ENSMUSG00000030231.12"; transcript_id "transcript10435.chr6.nic"; exon_number "2"; exon_id "ENSMUSE00001046018.2";
chr6	IsoQuant	exon	140372224	140372281	.	+	.	gene_id "ENSMUSG00000030231.12"; transcript_id "transcript10435.chr6.nic"; exon_number "3"; exon_id "ENSMUSE00001092086.2";
chr6	IsoQuant	exon	140470591	140470674	.	+	.	gene_id "ENSMUSG00000030231.12"; transcript_id "transcript10435.chr6.nic"; exon_number "4"; exon_id "ENSMUSE00001080958.2";
chr6	IsoQuant	exon	140471565	140471685	.	+	.	gene_id "ENSMUSG00000030231.12"; transcript_id "transcript10435.chr6.nic"; exon_number "5"; exon_id "ENSMUSE00001064249.2";
chr6	IsoQuant	exon	140472183	140472287	.	+	.	gene_id "ENSMUSG00000030231.12"; transcript_id "transcript10435.chr6.nic"; exon_number "6"; exon_id "ENSMUSE00001009359.2";
chr6	IsoQuant	exon	140474287	140474359	.	+	.	gene_id "ENSMUSG00000030231.12"; transcript_id "transcript10435.chr6.nic"; exon_number "7"; exon_id "ENSMUSE00001028661.2";
chr6	IsoQuant	exon	140480188	140480288	.	+	.	gene_id "ENSMUSG00000030231.12"; transcript_id "transcript10435.chr6.nic"; exon_number "8"; exon_id "ENSMUSE00001080309.2";
chr6	IsoQuant	exon	140482374	140482489	.	+	.	gene_id "ENSMUSG00000030231.12"; transcript_id "transcript10435.chr6.nic"; exon_number "9"; exon_id "ENSMUSE00001367309.2";
chr6	IsoQuant	exon	140482732	140482749	.	+	.	gene_id "ENSMUSG00000030231.12"; transcript_id "transcript10435.chr6.nic"; exon_number "10"; exon_id "ENSMUSE00001469521.2";
chr6	IsoQuant	exon	140489446	140489913	.	+	.	gene_id "ENSMUSG00000030231.12"; transcript_id "transcript10435.chr6.nic"; exon_number "11"; exon_id "ENSMUSE00001364904.2";
chr6	IsoQuant	exon	140496487	140496949	.	+	.	gene_id "ENSMUSG00000030231.12"; transcript_id "transcript10435.chr6.nic"; exon_number "12"; exon_id "ENSMUSE00000982250.2";
chr6	IsoQuant	exon	140498441	140498524	.	+	.	gene_id "ENSMUSG00000030231.12"; transcript_id "transcript10435.chr6.nic"; exon_number "13"; exon_id "ENSMUSE00000298919.4";
chr6	IsoQuant	exon	140515079	140515141	.	+	.	gene_id "ENSMUSG00000030231.12"; transcript_id "transcript10435.chr6.nic"; exon_number "14"; exon_id "ENSMUSE00000196620.4";
chr6	IsoQuant	exon	140515832	140515912	.	+	.	gene_id "ENSMUSG00000030231.12"; transcript_id "transcript10435.chr6.nic"; exon_number "15"; exon_id "ENSMUSE00001367464.2";
chr6	IsoQuant	exon	140516047	140516196	.	+	.	gene_id "ENSMUSG00000030231.12"; transcript_id "transcript10435.chr6.nic"; exon_number "16"; exon_id "ENSMUSE00001368086.2";
chr6	IsoQuant	exon	140518591	140518692	.	+	.	gene_id "ENSMUSG00000030231.12"; transcript_id "transcript10435.chr6.nic"; exon_number "17"; exon_id "ENSMUSE00001365051.2";
chr6	IsoQuant	exon	140522953	140523064	.	+	.	gene_id "ENSMUSG00000030231.12"; transcript_id "transcript10435.chr6.nic"; exon_number "18"; exon_id "ENSMUSE00001369178.2";
chr6	IsoQuant	exon	140525156	140525202	.	+	.	gene_id "ENSMUSG00000030231.12"; transcript_id "transcript10435.chr6.nic"; exon_number "19"; exon_id "ENSMUSE00000546933.2";
chr6	IsoQuant	exon	140526073	140526261	.	+	.	gene_id "ENSMUSG00000030231.12"; transcript_id "transcript10435.chr6.nic"; exon_number "20"; exon_id "ENSMUSE00000196626.4";
chr6	IsoQuant	exon	140527694	140527814	.	+	.	gene_id "ENSMUSG00000030231.12"; transcript_id "transcript10435.chr6.nic"; exon_number "21"; exon_id "ENSMUSE00000298863.4";
chr6	IsoQuant	exon	140529559	140529674	.	+	.	gene_id "ENSMUSG00000030231.12"; transcript_id "transcript10435.chr6.nic"; exon_number "22"; exon_id "ENSMUSE00000298856.4";
chr6	IsoQuant	exon	140532035	140532226	.	+	.	gene_id "ENSMUSG00000030231.12"; transcript_id "transcript10435.chr6.nic"; exon_number "23"; exon_id "ENSMUSE00000298850.4";
chr6	IsoQuant	exon	140534901	140535041	.	+	.	gene_id "ENSMUSG00000030231.12"; transcript_id "transcript10435.chr6.nic"; exon_number "24"; exon_id "ENSMUSE00000196617.4";
chr6	IsoQuant	exon	140535372	140535481	.	+	.	gene_id "ENSMUSG00000030231.12"; transcript_id "transcript10435.chr6.nic"; exon_number "25"; exon_id "ENSMUSE00000196628.4";
chr6	IsoQuant	exon	140537354	140537490	.	+	.	gene_id "ENSMUSG00000030231.12"; transcript_id "transcript10435.chr6.nic"; exon_number "26"; exon_id "ENSMUSE00000196621.4";
chr6	IsoQuant	exon	140539281	140539383	.	+	.	gene_id "ENSMUSG00000030231.12"; transcript_id "transcript10435.chr6.nic"; exon_number "27"; exon_id "ENSMUSE00001368120.2";
chr6	IsoQuant	exon	140541975	140542836	.	+	.	gene_id "ENSMUSG00000030231.12"; transcript_id "transcript10435.chr6.nic"; exon_number "28"; exon_id "ENSMUSE00001366527.2";
chr6	IsoQuant	transcript	140369718	140542836	.	+	.	gene_id "ENSMUSG00000030231.12"; transcript_id "transcript10438.chr6.nic"; exons "25";
chr6	IsoQuant	exon	140369718	140369982	.	+	.	gene_id "ENSMUSG00000030231.12"; transcript_id "transcript10438.chr6.nic"; exon_number "1"; exon_id "chr6.5477";
chr6	IsoQuant	exon	140370103	140370182	.	+	.	gene_id "ENSMUSG00000030231.12"; transcript_id "transcript10438.chr6.nic"; exon_number "2"; exon_id "ENSMUSE00001046018.2";
chr6	IsoQuant	exon	140372224	140372281	.	+	.	gene_id "ENSMUSG00000030231.12"; transcript_id "transcript10438.chr6.nic"; exon_number "3"; exon_id "ENSMUSE00001092086.2";
chr6	IsoQuant	exon	140470591	140470674	.	+	.	gene_id "ENSMUSG00000030231.12"; transcript_id "transcript10438.chr6.nic"; exon_number "4"; exon_id "ENSMUSE00001080958.2";
chr6	IsoQuant	exon	140471565	140471685	.	+	.	gene_id "ENSMUSG00000030231.12"; transcript_id "transcript10438.chr6.nic"; exon_number "5"; exon_id "ENSMUSE00001064249.2";
chr6	IsoQuant	exon	140472183	140472287	.	+	.	gene_id "ENSMUSG00000030231.12"; transcript_id "transcript10438.chr6.nic"; exon_number "6"; exon_id "ENSMUSE00001009359.2";
chr6	IsoQuant	exon	140474287	140474359	.	+	.	gene_id "ENSMUSG00000030231.12"; transcript_id "transcript10438.chr6.nic"; exon_number "7"; exon_id "ENSMUSE00001028661.2";
chr6	IsoQuant	exon	140480188	140480288	.	+	.	gene_id "ENSMUSG00000030231.12"; transcript_id "transcript10438.chr6.nic"; exon_number "8"; exon_id "ENSMUSE00001080309.2";
chr6	IsoQuant	exon	140482374	140482489	.	+	.	gene_id "ENSMUSG00000030231.12"; transcript_id "transcript10438.chr6.nic"; exon_number "9"; exon_id "ENSMUSE00001367309.2";
chr6	IsoQuant	exon	140489446	140489913	.	+	.	gene_id "ENSMUSG00000030231.12"; transcript_id "transcript10438.chr6.nic"; exon_number "10"; exon_id "ENSMUSE00001364904.2";
chr6	IsoQuant	exon	140496487	140496949	.	+	.	gene_id "ENSMUSG00000030231.12"; transcript_id "transcript10438.chr6.nic"; exon_number "11"; exon_id "ENSMUSE00000982250.2";
chr6	IsoQuant	exon	140498441	140498524	.	+	.	gene_id "ENSMUSG00000030231.12"; transcript_id "transcript10438.chr6.nic"; exon_number "12"; exon_id "ENSMUSE00000298919.4";
chr6	IsoQuant	exon	140515079	140515141	.	+	.	gene_id "ENSMUSG00000030231.12"; transcript_id "transcript10438.chr6.nic"; exon_number "13"; exon_id "ENSMUSE00000196620.4";
chr6	IsoQuant	exon	140515832	140515912	.	+	.	gene_id "ENSMUSG00000030231.12"; transcript_id "transcript10438.chr6.nic"; exon_number "14"; exon_id "ENSMUSE00001367464.2";
chr6	IsoQuant	exon	140516047	140516196	.	+	.	gene_id "ENSMUSG00000030231.12"; transcript_id "transcript10438.chr6.nic"; exon_number "15"; exon_id "ENSMUSE00001368086.2";
chr6	IsoQuant	exon	140518591	140518692	.	+	.	gene_id "ENSMUSG00000030231.12"; transcript_id "transcript10438.chr6.nic"; exon_number "16"; exon_id "ENSMUSE00001365051.2";
chr6	IsoQuant	exon	140522953	140523064	.	+	.	gene_id "ENSMUSG00000030231.12"; transcript_id "transcript10438.chr6.nic"; exon_number "17"; exon_id "ENSMUSE00001369178.2";
chr6	IsoQuant	exon	140525156	140525202	.	+	.	gene_id "ENSMUSG00000030231.12"; transcript_id "transcript10438.chr6.nic"; exon_number "18"; exon_id "ENSMUSE00000546933.2";
chr6	IsoQuant	exon	140527694	140527814	.	+	.	gene_id "ENSMUSG00000030231.12"; transcript_id "transcript10438.chr6.nic"; exon_number "19"; exon_id "ENSMUSE00000298863.4";
chr6	IsoQuant	exon	140529559	140529674	.	+	.	gene_id "ENSMUSG00000030231.12"; transcript_id "transcript10438.chr6.nic"; exon_number "20"; exon_id "ENSMUSE00000298856.4";
chr6	IsoQuant	exon	140532035	140532226	.	+	.	gene_id "ENSMUSG00000030231.12"; transcript_id "transcript10438.chr6.nic"; exon_number "21"; exon_id "ENSMUSE00000298850.4";
chr6	IsoQuant	exon	140534901	140535041	.	+	.	gene_id "ENSMUSG00000030231.12"; transcript_id "transcript10438.chr6.nic"; exon_number "22"; exon_id "ENSMUSE00000196617.4";
chr6	IsoQuant	exon	140535372	140535481	.	+	.	gene_id "ENSMUSG00000030231.12"; transcript_id "transcript10438.chr6.nic"; exon_number "23"; exon_id "ENSMUSE00000196628.4";
chr6	IsoQuant	exon	140537354	140537490	.	+	.	gene_id "ENSMUSG00000030231.12"; transcript_id "transcript10438.chr6.nic"; exon_number "24"; exon_id "ENSMUSE00000196621.4";
chr6	IsoQuant	exon	140541975	140542836	.	+	.	gene_id "ENSMUSG00000030231.12"; transcript_id "transcript10438.chr6.nic"; exon_number "25"; exon_id "ENSMUSE00001366527.2";
chr6	IsoQuant	gene	140387171	140389150	.	+	.	gene_id "novel_gene_chr6_10456"; transcripts "1";
chr6	IsoQuant	transcript	140387171	140389150	.	+	.	gene_id "novel_gene_chr6_10456"; transcript_id "transcript10455.chr6.nnic"; exons "1";
chr6	IsoQuant	exon	140387171	140389150	.	+	.	gene_id "novel_gene_chr6_10456"; transcript_id "transcript10455.chr6.nnic"; exon_number "1"; exon_id "5478";
chr6	IsoQuant	gene	140395780	140399797	.	-	.	gene_id "novel_gene_chr6_10450"; transcripts "1";
chr6	IsoQuant	transcript	140395780	140399797	.	-	.	gene_id "novel_gene_chr6_10450"; transcript_id "transcript10449.chr6.nnic"; exons "2";
chr6	IsoQuant	exon	140397439	140399797	.	-	.	gene_id "novel_gene_chr6_10450"; transcript_id "transcript10449.chr6.nnic"; exon_number "1"; exon_id "5479";
chr6	IsoQuant	exon	140395780	140397049	.	-	.	gene_id "novel_gene_chr6_10450"; transcript_id "transcript10449.chr6.nnic"; exon_number "2"; exon_id "5480";
chr6	IsoQuant	gene	140442379	140444432	.	+	.	gene_id "novel_gene_chr6_10454"; transcripts "1";
chr6	IsoQuant	transcript	140442379	140444432	.	+	.	gene_id "novel_gene_chr6_10454"; transcript_id "transcript10453.chr6.nnic"; exons "1";
chr6	IsoQuant	exon	140442379	140444432	.	+	.	gene_id "novel_gene_chr6_10454"; transcript_id "transcript10453.chr6.nnic"; exon_number "1"; exon_id "5481";
chr6	HAVANA	gene	140546644	140713010	.	+	.	gene_id "ENSMUSG00000030232.20"; transcripts "3"; gene_type "protein_coding"; gene_name "Aebp2"; mgi_id "MGI:1338038"; havana_gene "OTTMUSG00000034195.1";
chr6	IsoQuant	transcript	140569367	140598552	.	+	.	gene_id "ENSMUSG00000030232.20"; transcript_id "transcript10458.chr6.nic"; exons "9";
chr6	IsoQuant	exon	140569367	140570070	.	+	.	gene_id "ENSMUSG00000030232.20"; transcript_id "transcript10458.chr6.nic"; exon_number "1"; exon_id "5482";
chr6	IsoQuant	exon	140579415	140579622	.	+	.	gene_id "ENSMUSG00000030232.20"; transcript_id "transcript10458.chr6.nic"; exon_number "2"; exon_id "ENSMUSE00001305815.2";
chr6	IsoQuant	exon	140583386	140583493	.	+	.	gene_id "ENSMUSG00000030232.20"; transcript_id "transcript10458.chr6.nic"; exon_number "3"; exon_id "ENSMUSE00000196633.4";
chr6	IsoQuant	exon	140587898	140588084	.	+	.	gene_id "ENSMUSG00000030232.20"; transcript_id "transcript10458.chr6.nic"; exon_number "4"; exon_id "ENSMUSE00000196631.4";
chr6	IsoQuant	exon	140589674	140589798	.	+	.	gene_id "ENSMUSG00000030232.20"; transcript_id "transcript10458.chr6.nic"; exon_number "5"; exon_id "ENSMUSE00001494199.2";
chr6	IsoQuant	exon	140592536	140592603	.	+	.	gene_id "ENSMUSG00000030232.20"; transcript_id "transcript10458.chr6.nic"; exon_number "6"; exon_id "ENSMUSE00001494181.2";
chr6	IsoQuant	exon	140593698	140593811	.	+	.	gene_id "ENSMUSG00000030232.20"; transcript_id "transcript10458.chr6.nic"; exon_number "7"; exon_id "ENSMUSE00001494176.2";
chr6	IsoQuant	exon	140596482	140596508	.	+	.	gene_id "ENSMUSG00000030232.20"; transcript_id "transcript10458.chr6.nic"; exon_number "8"; exon_id "ENSMUSE00000608581.2";
chr6	IsoQuant	exon	140597042	140598552	.	+	.	gene_id "ENSMUSG00000030232.20"; transcript_id "transcript10458.chr6.nic"; exon_number "9"; exon_id "ENSMUSE00001494183.2";
chr6	HAVANA	transcript	140569185	140601207	.	+	.	gene_id "ENSMUSG00000030232.20"; transcript_id "ENSMUST00000162903.8"; exons "9"; gene_type "protein_coding"; gene_name "Aebp2"; transcript_type "protein_coding"; transcript_name "Aebp2-208"; protein_id "ENSMUSP00000123897.4"; transcript_support_level "5"; mgi_id "MGI:1338038"; tag "RNA_Seq_supported_partial"; havana_gene "OTTMUSG00000034195.1"; havana_transcript "OTTMUST00000086781.1";
chr6	HAVANA	UTR	140569185	140569420	.	+	.	gene_id "ENSMUSG00000030232.20"; transcript_id "ENSMUST00000162903.8"; exon_number "1"; exon_id "5483";
chr6	HAVANA	exon	140569185	140570070	.	+	.	gene_id "ENSMUSG00000030232.20"; transcript_id "ENSMUST00000162903.8"; exon_number "2"; exon_id "ENSMUSE00001494180.2"; gene_type "protein_coding"; gene_name "Aebp2"; transcript_type "protein_coding"; transcript_name "Aebp2-208"; protein_id "ENSMUSP00000123897.4"; transcript_support_level "5"; mgi_id "MGI:1338038"; tag "RNA_Seq_supported_partial"; havana_gene "OTTMUSG00000034195.1"; havana_transcript "OTTMUST00000086781.1";
chr6	HAVANA	start_codon	140569421	140569423	.	+	.	gene_id "ENSMUSG00000030232.20"; transcript_id "ENSMUST00000162903.8"; exon_number "3"; exon_id "5484";
chr6	HAVANA	CDS	140569421	140570070	.	+	.	gene_id "ENSMUSG00000030232.20"; transcript_id "ENSMUST00000162903.8"; exon_number "4"; exon_id "5485";
chr6	HAVANA	CDS	140579415	140579622	.	+	.	gene_id "ENSMUSG00000030232.20"; transcript_id "ENSMUST00000162903.8"; exon_number "5"; exon_id "ENSMUSE00001305815.2"; gene_type "protein_coding"; gene_name "Aebp2"; transcript_type "protein_coding"; transcript_name "Aebp2-208"; protein_id "ENSMUSP00000123897.4"; transcript_support_level "5"; mgi_id "MGI:1338038"; tag "RNA_Seq_supported_partial"; havana_gene "OTTMUSG00000034195.1"; havana_transcript "OTTMUST00000086781.1";
chr6	HAVANA	exon	140579415	140579622	.	+	.	gene_id "ENSMUSG00000030232.20"; transcript_id "ENSMUST00000162903.8"; exon_number "6"; exon_id "ENSMUSE00001305815.2"; gene_type "protein_coding"; gene_name "Aebp2"; transcript_type "protein_coding"; transcript_name "Aebp2-208"; protein_id "ENSMUSP00000123897.4"; transcript_support_level "5"; mgi_id "MGI:1338038"; tag "RNA_Seq_supported_partial"; havana_gene "OTTMUSG00000034195.1"; havana_transcript "OTTMUST00000086781.1";
chr6	HAVANA	CDS	140583386	140583493	.	+	.	gene_id "ENSMUSG00000030232.20"; transcript_id "ENSMUST00000162903.8"; exon_number "7"; exon_id "ENSMUSE00000196633.4"; gene_type "protein_coding"; gene_name "Aebp2"; transcript_type "protein_coding"; transcript_name "Aebp2-208"; protein_id "ENSMUSP00000123897.4"; transcript_support_level "5"; mgi_id "MGI:1338038"; tag "RNA_Seq_supported_partial"; havana_gene "OTTMUSG00000034195.1"; havana_transcript "OTTMUST00000086781.1";
chr6	HAVANA	exon	140583386	140583493	.	+	.	gene_id "ENSMUSG00000030232.20"; transcript_id "ENSMUST00000162903.8"; exon_number "8"; exon_id "ENSMUSE00000196633.4"; gene_type "protein_coding"; gene_name "Aebp2"; transcript_type "protein_coding"; transcript_name "Aebp2-208"; protein_id "ENSMUSP00000123897.4"; transcript_support_level "5"; mgi_id "MGI:1338038"; tag "RNA_Seq_supported_partial"; havana_gene "OTTMUSG00000034195.1"; havana_transcript "OTTMUST00000086781.1";
chr6	HAVANA	CDS	140587898	140588084	.	+	.	gene_id "ENSMUSG00000030232.20"; transcript_id "ENSMUST00000162903.8"; exon_number "9"; exon_id "ENSMUSE00000196631.4"; gene_type "protein_coding"; gene_name "Aebp2"; transcript_type "protein_coding"; transcript_name "Aebp2-208"; protein_id "ENSMUSP00000123897.4"; transcript_support_level "5"; mgi_id "MGI:1338038"; tag "RNA_Seq_supported_partial"; havana_gene "OTTMUSG00000034195.1"; havana_transcript "OTTMUST00000086781.1";
chr6	HAVANA	exon	140587898	140588084	.	+	.	gene_id "ENSMUSG00000030232.20"; transcript_id "ENSMUST00000162903.8"; exon_number "10"; exon_id "ENSMUSE00000196631.4"; gene_type "protein_coding"; gene_name "Aebp2"; transcript_type "protein_coding"; transcript_name "Aebp2-208"; protein_id "ENSMUSP00000123897.4"; transcript_support_level "5"; mgi_id "MGI:1338038"; tag "RNA_Seq_supported_partial"; havana_gene "OTTMUSG00000034195.1"; havana_transcript "OTTMUST00000086781.1";
chr6	HAVANA	CDS	140589674	140589798	.	+	.	gene_id "ENSMUSG00000030232.20"; transcript_id "ENSMUST00000162903.8"; exon_number "11"; exon_id "ENSMUSE00001494199.2"; gene_type "protein_coding"; gene_name "Aebp2"; transcript_type "protein_coding"; transcript_name "Aebp2-208"; protein_id "ENSMUSP00000123897.4"; transcript_support_level "5"; mgi_id "MGI:1338038"; tag "RNA_Seq_supported_partial"; havana_gene "OTTMUSG00000034195.1"; havana_transcript "OTTMUST00000086781.1";
chr6	HAVANA	exon	140589674	140589798	.	+	.	gene_id "ENSMUSG00000030232.20"; transcript_id "ENSMUST00000162903.8"; exon_number "12"; exon_id "ENSMUSE00001494199.2"; gene_type "protein_coding"; gene_name "Aebp2"; transcript_type "protein_coding"; transcript_name "Aebp2-208"; protein_id "ENSMUSP00000123897.4"; transcript_support_level "5"; mgi_id "MGI:1338038"; tag "RNA_Seq_supported_partial"; havana_gene "OTTMUSG00000034195.1"; havana_transcript "OTTMUST00000086781.1";
chr6	HAVANA	CDS	140592536	140592603	.	+	.	gene_id "ENSMUSG00000030232.20"; transcript_id "ENSMUST00000162903.8"; exon_number "13"; exon_id "ENSMUSE00001494181.2"; gene_type "protein_coding"; gene_name "Aebp2"; transcript_type "protein_coding"; transcript_name "Aebp2-208"; protein_id "ENSMUSP00000123897.4"; transcript_support_level "5"; mgi_id "MGI:1338038"; tag "RNA_Seq_supported_partial"; havana_gene "OTTMUSG00000034195.1"; havana_transcript "OTTMUST00000086781.1";
chr6	HAVANA	exon	140592536	140592603	.	+	.	gene_id "ENSMUSG00000030232.20"; transcript_id "ENSMUST00000162903.8"; exon_number "14"; exon_id "ENSMUSE00001494181.2"; gene_type "protein_coding"; gene_name "Aebp2"; transcript_type "protein_coding"; transcript_name "Aebp2-208"; protein_id "ENSMUSP00000123897.4"; transcript_support_level "5"; mgi_id "MGI:1338038"; tag "RNA_Seq_supported_partial"; havana_gene "OTTMUSG00000034195.1"; havana_transcript "OTTMUST00000086781.1";
chr6	HAVANA	CDS	140593698	140593811	.	+	.	gene_id "ENSMUSG00000030232.20"; transcript_id "ENSMUST00000162903.8"; exon_number "15"; exon_id "ENSMUSE00001494176.2"; gene_type "protein_coding"; gene_name "Aebp2"; transcript_type "protein_coding"; transcript_name "Aebp2-208"; protein_id "ENSMUSP00000123897.4"; transcript_support_level "5"; mgi_id "MGI:1338038"; tag "RNA_Seq_supported_partial"; havana_gene "OTTMUSG00000034195.1"; havana_transcript "OTTMUST00000086781.1";
chr6	HAVANA	exon	140593698	140593811	.	+	.	gene_id "ENSMUSG00000030232.20"; transcript_id "ENSMUST00000162903.8"; exon_number "16"; exon_id "ENSMUSE00001494176.2"; gene_type "protein_coding"; gene_name "Aebp2"; transcript_type "protein_coding"; transcript_name "Aebp2-208"; protein_id "ENSMUSP00000123897.4"; transcript_support_level "5"; mgi_id "MGI:1338038"; tag "RNA_Seq_supported_partial"; havana_gene "OTTMUSG00000034195.1"; havana_transcript "OTTMUST00000086781.1";
chr6	HAVANA	CDS	140596482	140596508	.	+	.	gene_id "ENSMUSG00000030232.20"; transcript_id "ENSMUST00000162903.8"; exon_number "17"; exon_id "ENSMUSE00000608581.2"; gene_type "protein_coding"; gene_name "Aebp2"; transcript_type "protein_coding"; transcript_name "Aebp2-208"; protein_id "ENSMUSP00000123897.4"; transcript_support_level "5"; mgi_id "MGI:1338038"; tag "RNA_Seq_supported_partial"; havana_gene "OTTMUSG00000034195.1"; havana_transcript "OTTMUST00000086781.1";
chr6	HAVANA	exon	140596482	140596508	.	+	.	gene_id "ENSMUSG00000030232.20"; transcript_id "ENSMUST00000162903.8"; exon_number "18"; exon_id "ENSMUSE00000608581.2"; gene_type "protein_coding"; gene_name "Aebp2"; transcript_type "protein_coding"; transcript_name "Aebp2-208"; protein_id "ENSMUSP00000123897.4"; transcript_support_level "5"; mgi_id "MGI:1338038"; tag "RNA_Seq_supported_partial"; havana_gene "OTTMUSG00000034195.1"; havana_transcript "OTTMUST00000086781.1";
chr6	HAVANA	CDS	140599484	140599484	.	+	.	gene_id "ENSMUSG00000030232.20"; transcript_id "ENSMUST00000162903.8"; exon_number "19"; exon_id "5486";
chr6	HAVANA	exon	140599484	140601207	.	+	.	gene_id "ENSMUSG00000030232.20"; transcript_id "ENSMUST00000162903.8"; exon_number "20"; exon_id "ENSMUSE00001369994.3"; gene_type "protein_coding"; gene_name "Aebp2"; transcript_type "protein_coding"; transcript_name "Aebp2-208"; protein_id "ENSMUSP00000123897.4"; transcript_support_level "5"; mgi_id "MGI:1338038"; tag "RNA_Seq_supported_partial"; havana_gene "OTTMUSG00000034195.1"; havana_transcript "OTTMUST00000086781.1";
chr6	HAVANA	stop_codon	140599485	140599487	.	+	.	gene_id "ENSMUSG00000030232.20"; transcript_id "ENSMUST00000162903.8"; exon_number "21"; exon_id "5487";
chr6	HAVANA	UTR	140599485	140601207	.	+	.	gene_id "ENSMUSG00000030232.20"; transcript_id "ENSMUST00000162903.8"; exon_number "22"; exon_id "5488";
chr6	HAVANA	transcript	140569225	140598552	.	+	.	gene_id "ENSMUSG00000030232.20"; transcript_id "ENSMUST00000087614.11"; exons "8"; gene_type "protein_coding"; gene_name "Aebp2"; transcript_type "protein_coding"; transcript_name "Aebp2-202"; protein_id "ENSMUSP00000084896.5"; transcript_support_level "1"; mgi_id "MGI:1338038"; tag "basic"; ccdsid "CCDS20673.1"; havana_gene "OTTMUSG00000034195.1"; havana_transcript "OTTMUST00000086725.1";
chr6	HAVANA	UTR	140569225	140569420	.	+	.	gene_id "ENSMUSG00000030232.20"; transcript_id "ENSMUST00000087614.11"; exon_number "1"; exon_id "5489";
chr6	HAVANA	exon	140569225	140570070	.	+	.	gene_id "ENSMUSG00000030232.20"; transcript_id "ENSMUST00000087614.11"; exon_number "2"; exon_id "ENSMUSE00000852285.2"; gene_type "protein_coding"; gene_name "Aebp2"; transcript_type "protein_coding"; transcript_name "Aebp2-202"; protein_id "ENSMUSP00000084896.5"; transcript_support_level "1"; mgi_id "MGI:1338038"; tag "basic"; ccdsid "CCDS20673.1"; havana_gene "OTTMUSG00000034195.1"; havana_transcript "OTTMUST00000086725.1";
chr6	HAVANA	start_codon	140569421	140569423	.	+	.	gene_id "ENSMUSG00000030232.20"; transcript_id "ENSMUST00000087614.11"; exon_number "3"; exon_id "chr6.5484";
chr6	HAVANA	CDS	140569421	140570070	.	+	.	gene_id "ENSMUSG00000030232.20"; transcript_id "ENSMUST00000087614.11"; exon_number "4"; exon_id "chr6.5485";
chr6	HAVANA	CDS	140579415	140579622	.	+	.	gene_id "ENSMUSG00000030232.20"; transcript_id "ENSMUST00000087614.11"; exon_number "5"; exon_id "ENSMUSE00001305815.2"; gene_type "protein_coding"; gene_name "Aebp2"; transcript_type "protein_coding"; transcript_name "Aebp2-202"; protein_id "ENSMUSP00000084896.5"; transcript_support_level "1"; mgi_id "MGI:1338038"; tag "basic"; ccdsid "CCDS20673.1"; havana_gene "OTTMUSG00000034195.1"; havana_transcript "OTTMUST00000086725.1";
chr6	HAVANA	exon	140579415	140579622	.	+	.	gene_id "ENSMUSG00000030232.20"; transcript_id "ENSMUST00000087614.11"; exon_number "6"; exon_id "ENSMUSE00001305815.2"; gene_type "protein_coding"; gene_name "Aebp2"; transcript_type "protein_coding"; transcript_name "Aebp2-202"; protein_id "ENSMUSP00000084896.5"; transcript_support_level "1"; mgi_id "MGI:1338038"; tag "basic"; ccdsid "CCDS20673.1"; havana_gene "OTTMUSG00000034195.1"; havana_transcript "OTTMUST00000086725.1";
chr6	HAVANA	CDS	140583386	140583493	.	+	.	gene_id "ENSMUSG00000030232.20"; transcript_id "ENSMUST00000087614.11"; exon_number "7"; exon_id "ENSMUSE00000196633.4"; gene_type "protein_coding"; gene_name "Aebp2"; transcript_type "protein_coding"; transcript_name "Aebp2-202"; protein_id "ENSMUSP00000084896.5"; transcript_support_level "1"; mgi_id "MGI:1338038"; tag "basic"; ccdsid "CCDS20673.1"; havana_gene "OTTMUSG00000034195.1"; havana_transcript "OTTMUST00000086725.1";
chr6	HAVANA	exon	140583386	140583493	.	+	.	gene_id "ENSMUSG00000030232.20"; transcript_id "ENSMUST00000087614.11"; exon_number "8"; exon_id "ENSMUSE00000196633.4"; gene_type "protein_coding"; gene_name "Aebp2"; transcript_type "protein_coding"; transcript_name "Aebp2-202"; protein_id "ENSMUSP00000084896.5"; transcript_support_level "1"; mgi_id "MGI:1338038"; tag "basic"; ccdsid "CCDS20673.1"; havana_gene "OTTMUSG00000034195.1"; havana_transcript "OTTMUST00000086725.1";
chr6	HAVANA	CDS	140587898	140588084	.	+	.	gene_id "ENSMUSG00000030232.20"; transcript_id "ENSMUST00000087614.11"; exon_number "9"; exon_id "ENSMUSE00000196631.4"; gene_type "protein_coding"; gene_name "Aebp2"; transcript_type "protein_coding"; transcript_name "Aebp2-202"; protein_id "ENSMUSP00000084896.5"; transcript_support_level "1"; mgi_id "MGI:1338038"; tag "basic"; ccdsid "CCDS20673.1"; havana_gene "OTTMUSG00000034195.1"; havana_transcript "OTTMUST00000086725.1";
chr6	HAVANA	exon	140587898	140588084	.	+	.	gene_id "ENSMUSG00000030232.20"; transcript_id "ENSMUST00000087614.11"; exon_number "10"; exon_id "ENSMUSE00000196631.4"; gene_type "protein_coding"; gene_name "Aebp2"; transcript_type "protein_coding"; transcript_name "Aebp2-202"; protein_id "ENSMUSP00000084896.5"; transcript_support_level "1"; mgi_id "MGI:1338038"; tag "basic"; ccdsid "CCDS20673.1"; havana_gene "OTTMUSG00000034195.1"; havana_transcript "OTTMUST00000086725.1";
chr6	HAVANA	CDS	140589674	140589798	.	+	.	gene_id "ENSMUSG00000030232.20"; transcript_id "ENSMUST00000087614.11"; exon_number "11"; exon_id "ENSMUSE00001494199.2"; gene_type "protein_coding"; gene_name "Aebp2"; transcript_type "protein_coding"; transcript_name "Aebp2-202"; protein_id "ENSMUSP00000084896.5"; transcript_support_level "1"; mgi_id "MGI:1338038"; tag "basic"; ccdsid "CCDS20673.1"; havana_gene "OTTMUSG00000034195.1"; havana_transcript "OTTMUST00000086725.1";
chr6	HAVANA	exon	140589674	140589798	.	+	.	gene_id "ENSMUSG00000030232.20"; transcript_id "ENSMUST00000087614.11"; exon_number "12"; exon_id "ENSMUSE00001494199.2"; gene_type "protein_coding"; gene_name "Aebp2"; transcript_type "protein_coding"; transcript_name "Aebp2-202"; protein_id "ENSMUSP00000084896.5"; transcript_support_level "1"; mgi_id "MGI:1338038"; tag "basic"; ccdsid "CCDS20673.1"; havana_gene "OTTMUSG00000034195.1"; havana_transcript "OTTMUST00000086725.1";
chr6	HAVANA	CDS	140592536	140592603	.	+	.	gene_id "ENSMUSG00000030232.20"; transcript_id "ENSMUST00000087614.11"; exon_number "13"; exon_id "ENSMUSE00001494181.2"; gene_type "protein_coding"; gene_name "Aebp2"; transcript_type "protein_coding"; transcript_name "Aebp2-202"; protein_id "ENSMUSP00000084896.5"; transcript_support_level "1"; mgi_id "MGI:1338038"; tag "basic"; ccdsid "CCDS20673.1"; havana_gene "OTTMUSG00000034195.1"; havana_transcript "OTTMUST00000086725.1";
chr6	HAVANA	exon	140592536	140592603	.	+	.	gene_id "ENSMUSG00000030232.20"; transcript_id "ENSMUST00000087614.11"; exon_number "14"; exon_id "ENSMUSE00001494181.2"; gene_type "protein_coding"; gene_name "Aebp2"; transcript_type "protein_coding"; transcript_name "Aebp2-202"; protein_id "ENSMUSP00000084896.5"; transcript_support_level "1"; mgi_id "MGI:1338038"; tag "basic"; ccdsid "CCDS20673.1"; havana_gene "OTTMUSG00000034195.1"; havana_transcript "OTTMUST00000086725.1";
chr6	HAVANA	CDS	140593698	140593811	.	+	.	gene_id "ENSMUSG00000030232.20"; transcript_id "ENSMUST00000087614.11"; exon_number "15"; exon_id "ENSMUSE00001494176.2"; gene_type "protein_coding"; gene_name "Aebp2"; transcript_type "protein_coding"; transcript_name "Aebp2-202"; protein_id "ENSMUSP00000084896.5"; transcript_support_level "1"; mgi_id "MGI:1338038"; tag "basic"; ccdsid "CCDS20673.1"; havana_gene "OTTMUSG00000034195.1"; havana_transcript "OTTMUST00000086725.1";
chr6	HAVANA	exon	140593698	140593811	.	+	.	gene_id "ENSMUSG00000030232.20"; transcript_id "ENSMUST00000087614.11"; exon_number "16"; exon_id "ENSMUSE00001494176.2"; gene_type "protein_coding"; gene_name "Aebp2"; transcript_type "protein_coding"; transcript_name "Aebp2-202"; protein_id "ENSMUSP00000084896.5"; transcript_support_level "1"; mgi_id "MGI:1338038"; tag "basic"; ccdsid "CCDS20673.1"; havana_gene "OTTMUSG00000034195.1"; havana_transcript "OTTMUST00000086725.1";
chr6	HAVANA	CDS	140596482	140596509	.	+	.	gene_id "ENSMUSG00000030232.20"; transcript_id "ENSMUST00000087614.11"; exon_number "17"; exon_id "5490";
chr6	HAVANA	exon	140596482	140598552	.	+	.	gene_id "ENSMUSG00000030232.20"; transcript_id "ENSMUST00000087614.11"; exon_number "18"; exon_id "ENSMUSE00000856674.2"; gene_type "protein_coding"; gene_name "Aebp2"; transcript_type "protein_coding"; transcript_name "Aebp2-202"; protein_id "ENSMUSP00000084896.5"; transcript_support_level "1"; mgi_id "MGI:1338038"; tag "basic"; ccdsid "CCDS20673.1"; havana_gene "OTTMUSG00000034195.1"; havana_transcript "OTTMUST00000086725.1";
chr6	HAVANA	stop_codon	140596510	140596512	.	+	.	gene_id "ENSMUSG00000030232.20"; transcript_id "ENSMUST00000087614.11"; exon_number "19"; exon_id "5491";
chr6	HAVANA	UTR	140596510	140598552	.	+	.	gene_id "ENSMUSG00000030232.20"; transcript_id "ENSMUST00000087614.11"; exon_number "20"; exon_id "5492";
chr6	IsoQuant	gene	140568664	140570462	.	-	.	gene_id "novel_gene_chr6_10466"; transcripts "1";
chr6	IsoQuant	transcript	140568664	140570462	.	-	.	gene_id "novel_gene_chr6_10466"; transcript_id "transcript10465.chr6.nnic"; exons "1";
chr6	IsoQuant	exon	140568664	140570462	.	-	.	gene_id "novel_gene_chr6_10466"; transcript_id "transcript10465.chr6.nnic"; exon_number "1"; exon_id "5493";
chr6	IsoQuant	gene	140582407	140583909	.	+	.	gene_id "novel_gene_chr6_10464"; transcripts "1";
chr6	IsoQuant	transcript	140582407	140583909	.	+	.	gene_id "novel_gene_chr6_10464"; transcript_id "transcript10463.chr6.nnic"; exons "1";
chr6	IsoQuant	exon	140582407	140583909	.	+	.	gene_id "novel_gene_chr6_10464"; transcript_id "transcript10463.chr6.nnic"; exon_number "1"; exon_id "5494";
chr6	HAVANA	gene	140692686	140692898	.	-	.	gene_id "ENSMUSG00000080921.5"; transcripts "1"; gene_type "processed_pseudogene"; gene_name "Rpl38-ps2"; mgi_id "MGI:3646625"; havana_gene "OTTMUSG00000024018.1";
chr6	HAVANA	transcript	140692686	140692898	.	-	.	gene_id "ENSMUSG00000080921.5"; transcript_id "ENSMUST00000117356.2"; exons "1"; gene_type "processed_pseudogene"; gene_name "Rpl38-ps2"; transcript_type "processed_pseudogene"; transcript_name "Rpl38-ps2-201"; transcript_support_level "NA"; mgi_id "MGI:3646625"; ont "PGO:0000004"; tag "basic"; havana_gene "OTTMUSG00000024018.1"; havana_transcript "OTTMUST00000058723.1";
chr6	HAVANA	exon	140692686	140692898	.	-	.	gene_id "ENSMUSG00000080921.5"; transcript_id "ENSMUST00000117356.2"; exon_number "1"; exon_id "ENSMUSE00001041018.3"; gene_type "processed_pseudogene"; gene_name "Rpl38-ps2"; transcript_type "processed_pseudogene"; transcript_name "Rpl38-ps2-201"; transcript_support_level "NA"; mgi_id "MGI:3646625"; ont "PGO:0000004"; tag "basic"; havana_gene "OTTMUSG00000024018.1"; havana_transcript "OTTMUST00000058723.1";
chr6	IsoQuant	gene	141200609	141205007	.	-	.	gene_id "novel_gene_chr6_10476"; transcripts "1";
chr6	IsoQuant	transcript	141200609	141205007	.	-	.	gene_id "novel_gene_chr6_10476"; transcript_id "transcript10475.chr6.nnic"; exons "1";
chr6	IsoQuant	exon	141200609	141205007	.	-	.	gene_id "novel_gene_chr6_10476"; transcript_id "transcript10475.chr6.nnic"; exon_number "1"; exon_id "5495";
chr6	HAVANA	gene	141470094	141515903	.	+	.	gene_id "ENSMUSG00000030235.18"; transcripts "2"; gene_type "protein_coding"; gene_name "Slco1c1"; mgi_id "MGI:1889679"; havana_gene "OTTMUSG00000021195.1";
chr6	HAVANA	transcript	141470112	141515903	.	+	.	gene_id "ENSMUSG00000030235.18"; transcript_id "ENSMUST00000032362.12"; exons "15"; gene_type "protein_coding"; gene_name "Slco1c1"; transcript_type "protein_coding"; transcript_name "Slco1c1-201"; protein_id "ENSMUSP00000032362.10"; transcript_support_level "1"; mgi_id "MGI:1889679"; tag "basic"; ccdsid "CCDS20677.1"; havana_gene "OTTMUSG00000021195.1"; havana_transcript "OTTMUST00000050215.1";
chr6	HAVANA	UTR	141470112	141470468	.	+	.	gene_id "ENSMUSG00000030235.18"; transcript_id "ENSMUST00000032362.12"; exon_number "1"; exon_id "ENSMUSE00000689207.2"; gene_type "protein_coding"; gene_name "Slco1c1"; transcript_type "protein_coding"; transcript_name "Slco1c1-201"; protein_id "ENSMUSP00000032362.10"; transcript_support_level "1"; mgi_id "MGI:1889679"; tag "basic"; ccdsid "CCDS20677.1"; havana_gene "OTTMUSG00000021195.1"; havana_transcript "OTTMUST00000050215.1";
chr6	HAVANA	exon	141470112	141470468	.	+	.	gene_id "ENSMUSG00000030235.18"; transcript_id "ENSMUST00000032362.12"; exon_number "2"; exon_id "ENSMUSE00000689207.2"; gene_type "protein_coding"; gene_name "Slco1c1"; transcript_type "protein_coding"; transcript_name "Slco1c1-201"; protein_id "ENSMUSP00000032362.10"; transcript_support_level "1"; mgi_id "MGI:1889679"; tag "basic"; ccdsid "CCDS20677.1"; havana_gene "OTTMUSG00000021195.1"; havana_transcript "OTTMUST00000050215.1";
chr6	HAVANA	UTR	141477180	141477203	.	+	.	gene_id "ENSMUSG00000030235.18"; transcript_id "ENSMUST00000032362.12"; exon_number "3"; exon_id "5496";
chr6	HAVANA	exon	141477180	141477332	.	+	.	gene_id "ENSMUSG00000030235.18"; transcript_id "ENSMUST00000032362.12"; exon_number "4"; exon_id "ENSMUSE00001208647.2"; gene_type "protein_coding"; gene_name "Slco1c1"; transcript_type "protein_coding"; transcript_name "Slco1c1-201"; protein_id "ENSMUSP00000032362.10"; transcript_support_level "1"; mgi_id "MGI:1889679"; tag "basic"; ccdsid "CCDS20677.1"; havana_gene "OTTMUSG00000021195.1"; havana_transcript "OTTMUST00000050215.1";
chr6	HAVANA	start_codon	141477204	141477206	.	+	.	gene_id "ENSMUSG00000030235.18"; transcript_id "ENSMUST00000032362.12"; exon_number "5"; exon_id "5497";
chr6	HAVANA	CDS	141477204	141477332	.	+	.	gene_id "ENSMUSG00000030235.18"; transcript_id "ENSMUST00000032362.12"; exon_number "6"; exon_id "5498";
chr6	HAVANA	CDS	141478368	141478509	.	+	.	gene_id "ENSMUSG00000030235.18"; transcript_id "ENSMUST00000032362.12"; exon_number "7"; exon_id "ENSMUSE00001267024.2"; gene_type "protein_coding"; gene_name "Slco1c1"; transcript_type "protein_coding"; transcript_name "Slco1c1-201"; protein_id "ENSMUSP00000032362.10"; transcript_support_level "1"; mgi_id "MGI:1889679"; tag "basic"; ccdsid "CCDS20677.1"; havana_gene "OTTMUSG00000021195.1"; havana_transcript "OTTMUST00000050215.1";
chr6	HAVANA	exon	141478368	141478509	.	+	.	gene_id "ENSMUSG00000030235.18"; transcript_id "ENSMUST00000032362.12"; exon_number "8"; exon_id "ENSMUSE00001267024.2"; gene_type "protein_coding"; gene_name "Slco1c1"; transcript_type "protein_coding"; transcript_name "Slco1c1-201"; protein_id "ENSMUSP00000032362.10"; transcript_support_level "1"; mgi_id "MGI:1889679"; tag "basic"; ccdsid "CCDS20677.1"; havana_gene "OTTMUSG00000021195.1"; havana_transcript "OTTMUST00000050215.1";
chr6	HAVANA	CDS	141484906	141485038	.	+	.	gene_id "ENSMUSG00000030235.18"; transcript_id "ENSMUST00000032362.12"; exon_number "9"; exon_id "ENSMUSE00001369205.2"; gene_type "protein_coding"; gene_name "Slco1c1"; transcript_type "protein_coding"; transcript_name "Slco1c1-201"; protein_id "ENSMUSP00000032362.10"; transcript_support_level "1"; mgi_id "MGI:1889679"; tag "basic"; ccdsid "CCDS20677.1"; havana_gene "OTTMUSG00000021195.1"; havana_transcript "OTTMUST00000050215.1";
chr6	HAVANA	exon	141484906	141485038	.	+	.	gene_id "ENSMUSG00000030235.18"; transcript_id "ENSMUST00000032362.12"; exon_number "10"; exon_id "ENSMUSE00001369205.2"; gene_type "protein_coding"; gene_name "Slco1c1"; transcript_type "protein_coding"; transcript_name "Slco1c1-201"; protein_id "ENSMUSP00000032362.10"; transcript_support_level "1"; mgi_id "MGI:1889679"; tag "basic"; ccdsid "CCDS20677.1"; havana_gene "OTTMUSG00000021195.1"; havana_transcript "OTTMUST00000050215.1";
chr6	HAVANA	CDS	141485776	141485909	.	+	.	gene_id "ENSMUSG00000030235.18"; transcript_id "ENSMUST00000032362.12"; exon_number "11"; exon_id "ENSMUSE00001262419.2"; gene_type "protein_coding"; gene_name "Slco1c1"; transcript_type "protein_coding"; transcript_name "Slco1c1-201"; protein_id "ENSMUSP00000032362.10"; transcript_support_level "1"; mgi_id "MGI:1889679"; tag "basic"; ccdsid "CCDS20677.1"; havana_gene "OTTMUSG00000021195.1"; havana_transcript "OTTMUST00000050215.1";
chr6	HAVANA	exon	141485776	141485909	.	+	.	gene_id "ENSMUSG00000030235.18"; transcript_id "ENSMUST00000032362.12"; exon_number "12"; exon_id "ENSMUSE00001262419.2"; gene_type "protein_coding"; gene_name "Slco1c1"; transcript_type "protein_coding"; transcript_name "Slco1c1-201"; protein_id "ENSMUSP00000032362.10"; transcript_support_level "1"; mgi_id "MGI:1889679"; tag "basic"; ccdsid "CCDS20677.1"; havana_gene "OTTMUSG00000021195.1"; havana_transcript "OTTMUST00000050215.1";
chr6	HAVANA	CDS	141487818	141487964	.	+	.	gene_id "ENSMUSG00000030235.18"; transcript_id "ENSMUST00000032362.12"; exon_number "13"; exon_id "ENSMUSE00001286322.2"; gene_type "protein_coding"; gene_name "Slco1c1"; transcript_type "protein_coding"; transcript_name "Slco1c1-201"; protein_id "ENSMUSP00000032362.10"; transcript_support_level "1"; mgi_id "MGI:1889679"; tag "basic"; ccdsid "CCDS20677.1"; havana_gene "OTTMUSG00000021195.1"; havana_transcript "OTTMUST00000050215.1";
chr6	HAVANA	exon	141487818	141487964	.	+	.	gene_id "ENSMUSG00000030235.18"; transcript_id "ENSMUST00000032362.12"; exon_number "14"; exon_id "ENSMUSE00001286322.2"; gene_type "protein_coding"; gene_name "Slco1c1"; transcript_type "protein_coding"; transcript_name "Slco1c1-201"; protein_id "ENSMUSP00000032362.10"; transcript_support_level "1"; mgi_id "MGI:1889679"; tag "basic"; ccdsid "CCDS20677.1"; havana_gene "OTTMUSG00000021195.1"; havana_transcript "OTTMUST00000050215.1";
chr6	HAVANA	CDS	141490459	141490557	.	+	.	gene_id "ENSMUSG00000030235.18"; transcript_id "ENSMUST00000032362.12"; exon_number "15"; exon_id "ENSMUSE00001222519.2"; gene_type "protein_coding"; gene_name "Slco1c1"; transcript_type "protein_coding"; transcript_name "Slco1c1-201"; protein_id "ENSMUSP00000032362.10"; transcript_support_level "1"; mgi_id "MGI:1889679"; tag "basic"; ccdsid "CCDS20677.1"; havana_gene "OTTMUSG00000021195.1"; havana_transcript "OTTMUST00000050215.1";
chr6	HAVANA	exon	141490459	141490557	.	+	.	gene_id "ENSMUSG00000030235.18"; transcript_id "ENSMUST00000032362.12"; exon_number "16"; exon_id "ENSMUSE00001222519.2"; gene_type "protein_coding"; gene_name "Slco1c1"; transcript_type "protein_coding"; transcript_name "Slco1c1-201"; protein_id "ENSMUSP00000032362.10"; transcript_support_level "1"; mgi_id "MGI:1889679"; tag "basic"; ccdsid "CCDS20677.1"; havana_gene "OTTMUSG00000021195.1"; havana_transcript "OTTMUST00000050215.1";
chr6	HAVANA	CDS	141492403	141492648	.	+	.	gene_id "ENSMUSG00000030235.18"; transcript_id "ENSMUST00000032362.12"; exon_number "17"; exon_id "ENSMUSE00001232153.2"; gene_type "protein_coding"; gene_name "Slco1c1"; transcript_type "protein_coding"; transcript_name "Slco1c1-201"; protein_id "ENSMUSP00000032362.10"; transcript_support_level "1"; mgi_id "MGI:1889679"; tag "basic"; ccdsid "CCDS20677.1"; havana_gene "OTTMUSG00000021195.1"; havana_transcript "OTTMUST00000050215.1";
chr6	HAVANA	exon	141492403	141492648	.	+	.	gene_id "ENSMUSG00000030235.18"; transcript_id "ENSMUST00000032362.12"; exon_number "18"; exon_id "ENSMUSE00001232153.2"; gene_type "protein_coding"; gene_name "Slco1c1"; transcript_type "protein_coding"; transcript_name "Slco1c1-201"; protein_id "ENSMUSP00000032362.10"; transcript_support_level "1"; mgi_id "MGI:1889679"; tag "basic"; ccdsid "CCDS20677.1"; havana_gene "OTTMUSG00000021195.1"; havana_transcript "OTTMUST00000050215.1";
chr6	HAVANA	CDS	141493496	141493660	.	+	.	gene_id "ENSMUSG00000030235.18"; transcript_id "ENSMUST00000032362.12"; exon_number "19"; exon_id "ENSMUSE00001218277.2"; gene_type "protein_coding"; gene_name "Slco1c1"; transcript_type "protein_coding"; transcript_name "Slco1c1-201"; protein_id "ENSMUSP00000032362.10"; transcript_support_level "1"; mgi_id "MGI:1889679"; tag "basic"; ccdsid "CCDS20677.1"; havana_gene "OTTMUSG00000021195.1"; havana_transcript "OTTMUST00000050215.1";
chr6	HAVANA	exon	141493496	141493660	.	+	.	gene_id "ENSMUSG00000030235.18"; transcript_id "ENSMUST00000032362.12"; exon_number "20"; exon_id "ENSMUSE00001218277.2"; gene_type "protein_coding"; gene_name "Slco1c1"; transcript_type "protein_coding"; transcript_name "Slco1c1-201"; protein_id "ENSMUSP00000032362.10"; transcript_support_level "1"; mgi_id "MGI:1889679"; tag "basic"; ccdsid "CCDS20677.1"; havana_gene "OTTMUSG00000021195.1"; havana_transcript "OTTMUST00000050215.1";
chr6	HAVANA	CDS	141500718	141500913	.	+	.	gene_id "ENSMUSG00000030235.18"; transcript_id "ENSMUST00000032362.12"; exon_number "21"; exon_id "ENSMUSE00001253292.2"; gene_type "protein_coding"; gene_name "Slco1c1"; transcript_type "protein_coding"; transcript_name "Slco1c1-201"; protein_id "ENSMUSP00000032362.10"; transcript_support_level "1"; mgi_id "MGI:1889679"; tag "basic"; ccdsid "CCDS20677.1"; havana_gene "OTTMUSG00000021195.1"; havana_transcript "OTTMUST00000050215.1";
chr6	HAVANA	exon	141500718	141500913	.	+	.	gene_id "ENSMUSG00000030235.18"; transcript_id "ENSMUST00000032362.12"; exon_number "22"; exon_id "ENSMUSE00001253292.2"; gene_type "protein_coding"; gene_name "Slco1c1"; transcript_type "protein_coding"; transcript_name "Slco1c1-201"; protein_id "ENSMUSP00000032362.10"; transcript_support_level "1"; mgi_id "MGI:1889679"; tag "basic"; ccdsid "CCDS20677.1"; havana_gene "OTTMUSG00000021195.1"; havana_transcript "OTTMUST00000050215.1";
chr6	HAVANA	CDS	141505467	141505632	.	+	.	gene_id "ENSMUSG00000030235.18"; transcript_id "ENSMUST00000032362.12"; exon_number "23"; exon_id "ENSMUSE00000196644.4"; gene_type "protein_coding"; gene_name "Slco1c1"; transcript_type "protein_coding"; transcript_name "Slco1c1-201"; protein_id "ENSMUSP00000032362.10"; transcript_support_level "1"; mgi_id "MGI:1889679"; tag "basic"; ccdsid "CCDS20677.1"; havana_gene "OTTMUSG00000021195.1"; havana_transcript "OTTMUST00000050215.1";
chr6	HAVANA	exon	141505467	141505632	.	+	.	gene_id "ENSMUSG00000030235.18"; transcript_id "ENSMUST00000032362.12"; exon_number "24"; exon_id "ENSMUSE00000196644.4"; gene_type "protein_coding"; gene_name "Slco1c1"; transcript_type "protein_coding"; transcript_name "Slco1c1-201"; protein_id "ENSMUSP00000032362.10"; transcript_support_level "1"; mgi_id "MGI:1889679"; tag "basic"; ccdsid "CCDS20677.1"; havana_gene "OTTMUSG00000021195.1"; havana_transcript "OTTMUST00000050215.1";
chr6	HAVANA	CDS	141508752	141508936	.	+	.	gene_id "ENSMUSG00000030235.18"; transcript_id "ENSMUST00000032362.12"; exon_number "25"; exon_id "ENSMUSE00001287460.2"; gene_type "protein_coding"; gene_name "Slco1c1"; transcript_type "protein_coding"; transcript_name "Slco1c1-201"; protein_id "ENSMUSP00000032362.10"; transcript_support_level "1"; mgi_id "MGI:1889679"; tag "basic"; ccdsid "CCDS20677.1"; havana_gene "OTTMUSG00000021195.1"; havana_transcript "OTTMUST00000050215.1";
chr6	HAVANA	exon	141508752	141508936	.	+	.	gene_id "ENSMUSG00000030235.18"; transcript_id "ENSMUST00000032362.12"; exon_number "26"; exon_id "ENSMUSE00001287460.2"; gene_type "protein_coding"; gene_name "Slco1c1"; transcript_type "protein_coding"; transcript_name "Slco1c1-201"; protein_id "ENSMUSP00000032362.10"; transcript_support_level "1"; mgi_id "MGI:1889679"; tag "basic"; ccdsid "CCDS20677.1"; havana_gene "OTTMUSG00000021195.1"; havana_transcript "OTTMUST00000050215.1";
chr6	HAVANA	CDS	141510241	141510305	.	+	.	gene_id "ENSMUSG00000030235.18"; transcript_id "ENSMUST00000032362.12"; exon_number "27"; exon_id "ENSMUSE00001213355.2"; gene_type "protein_coding"; gene_name "Slco1c1"; transcript_type "protein_coding"; transcript_name "Slco1c1-201"; protein_id "ENSMUSP00000032362.10"; transcript_support_level "1"; mgi_id "MGI:1889679"; tag "basic"; ccdsid "CCDS20677.1"; havana_gene "OTTMUSG00000021195.1"; havana_transcript "OTTMUST00000050215.1";
chr6	HAVANA	exon	141510241	141510305	.	+	.	gene_id "ENSMUSG00000030235.18"; transcript_id "ENSMUST00000032362.12"; exon_number "28"; exon_id "ENSMUSE00001213355.2"; gene_type "protein_coding"; gene_name "Slco1c1"; transcript_type "protein_coding"; transcript_name "Slco1c1-201"; protein_id "ENSMUSP00000032362.10"; transcript_support_level "1"; mgi_id "MGI:1889679"; tag "basic"; ccdsid "CCDS20677.1"; havana_gene "OTTMUSG00000021195.1"; havana_transcript "OTTMUST00000050215.1";
chr6	HAVANA	CDS	141513180	141513297	.	+	.	gene_id "ENSMUSG00000030235.18"; transcript_id "ENSMUST00000032362.12"; exon_number "29"; exon_id "ENSMUSE00001207305.2"; gene_type "protein_coding"; gene_name "Slco1c1"; transcript_type "protein_coding"; transcript_name "Slco1c1-201"; protein_id "ENSMUSP00000032362.10"; transcript_support_level "1"; mgi_id "MGI:1889679"; tag "basic"; ccdsid "CCDS20677.1"; havana_gene "OTTMUSG00000021195.1"; havana_transcript "OTTMUST00000050215.1";
chr6	HAVANA	exon	141513180	141513297	.	+	.	gene_id "ENSMUSG00000030235.18"; transcript_id "ENSMUST00000032362.12"; exon_number "30"; exon_id "ENSMUSE00001207305.2"; gene_type "protein_coding"; gene_name "Slco1c1"; transcript_type "protein_coding"; transcript_name "Slco1c1-201"; protein_id "ENSMUSP00000032362.10"; transcript_support_level "1"; mgi_id "MGI:1889679"; tag "basic"; ccdsid "CCDS20677.1"; havana_gene "OTTMUSG00000021195.1"; havana_transcript "OTTMUST00000050215.1";
chr6	HAVANA	CDS	141515032	141515251	.	+	.	gene_id "ENSMUSG00000030235.18"; transcript_id "ENSMUST00000032362.12"; exon_number "31"; exon_id "5499";
chr6	HAVANA	exon	141515032	141515903	.	+	.	gene_id "ENSMUSG00000030235.18"; transcript_id "ENSMUST00000032362.12"; exon_number "32"; exon_id "ENSMUSE00001032503.2"; gene_type "protein_coding"; gene_name "Slco1c1"; transcript_type "protein_coding"; transcript_name "Slco1c1-201"; protein_id "ENSMUSP00000032362.10"; transcript_support_level "1"; mgi_id "MGI:1889679"; tag "basic"; ccdsid "CCDS20677.1"; havana_gene "OTTMUSG00000021195.1"; havana_transcript "OTTMUST00000050215.1";
chr6	HAVANA	stop_codon	141515252	141515254	.	+	.	gene_id "ENSMUSG00000030235.18"; transcript_id "ENSMUST00000032362.12"; exon_number "33"; exon_id "5500";
chr6	HAVANA	UTR	141515252	141515903	.	+	.	gene_id "ENSMUSG00000030235.18"; transcript_id "ENSMUST00000032362.12"; exon_number "34"; exon_id "5501";
chr6	HAVANA	transcript	141470112	141515446	.	+	.	gene_id "ENSMUSG00000030235.18"; transcript_id "ENSMUST00000135562.8"; exons "15"; gene_type "protein_coding"; gene_name "Slco1c1"; transcript_type "nonsense_mediated_decay"; transcript_name "Slco1c1-202"; protein_id "ENSMUSP00000138093.2"; transcript_support_level "1"; mgi_id "MGI:1889679"; havana_gene "OTTMUSG00000021195.1"; havana_transcript "OTTMUST00000050216.1";
chr6	HAVANA	UTR	141470112	141470468	.	+	.	gene_id "ENSMUSG00000030235.18"; transcript_id "ENSMUST00000135562.8"; exon_number "1"; exon_id "ENSMUSE00000689207.2"; gene_type "protein_coding"; gene_name "Slco1c1"; transcript_type "nonsense_mediated_decay"; transcript_name "Slco1c1-202"; protein_id "ENSMUSP00000138093.2"; transcript_support_level "1"; mgi_id "MGI:1889679"; havana_gene "OTTMUSG00000021195.1"; havana_transcript "OTTMUST00000050216.1";
chr6	HAVANA	exon	141470112	141470468	.	+	.	gene_id "ENSMUSG00000030235.18"; transcript_id "ENSMUST00000135562.8"; exon_number "2"; exon_id "ENSMUSE00000689207.2"; gene_type "protein_coding"; gene_name "Slco1c1"; transcript_type "nonsense_mediated_decay"; transcript_name "Slco1c1-202"; protein_id "ENSMUSP00000138093.2"; transcript_support_level "1"; mgi_id "MGI:1889679"; havana_gene "OTTMUSG00000021195.1"; havana_transcript "OTTMUST00000050216.1";
chr6	HAVANA	UTR	141477180	141477203	.	+	.	gene_id "ENSMUSG00000030235.18"; transcript_id "ENSMUST00000135562.8"; exon_number "3"; exon_id "chr6.5496";
chr6	HAVANA	exon	141477180	141477332	.	+	.	gene_id "ENSMUSG00000030235.18"; transcript_id "ENSMUST00000135562.8"; exon_number "4"; exon_id "ENSMUSE00001208647.2"; gene_type "protein_coding"; gene_name "Slco1c1"; transcript_type "nonsense_mediated_decay"; transcript_name "Slco1c1-202"; protein_id "ENSMUSP00000138093.2"; transcript_support_level "1"; mgi_id "MGI:1889679"; havana_gene "OTTMUSG00000021195.1"; havana_transcript "OTTMUST00000050216.1";
chr6	HAVANA	start_codon	141477204	141477206	.	+	.	gene_id "ENSMUSG00000030235.18"; transcript_id "ENSMUST00000135562.8"; exon_number "5"; exon_id "chr6.5497";
chr6	HAVANA	CDS	141477204	141477332	.	+	.	gene_id "ENSMUSG00000030235.18"; transcript_id "ENSMUST00000135562.8"; exon_number "6"; exon_id "chr6.5498";
chr6	HAVANA	CDS	141478368	141478509	.	+	.	gene_id "ENSMUSG00000030235.18"; transcript_id "ENSMUST00000135562.8"; exon_number "7"; exon_id "ENSMUSE00001267024.2"; gene_type "protein_coding"; gene_name "Slco1c1"; transcript_type "nonsense_mediated_decay"; transcript_name "Slco1c1-202"; protein_id "ENSMUSP00000138093.2"; transcript_support_level "1"; mgi_id "MGI:1889679"; havana_gene "OTTMUSG00000021195.1"; havana_transcript "OTTMUST00000050216.1";
chr6	HAVANA	exon	141478368	141478509	.	+	.	gene_id "ENSMUSG00000030235.18"; transcript_id "ENSMUST00000135562.8"; exon_number "8"; exon_id "ENSMUSE00001267024.2"; gene_type "protein_coding"; gene_name "Slco1c1"; transcript_type "nonsense_mediated_decay"; transcript_name "Slco1c1-202"; protein_id "ENSMUSP00000138093.2"; transcript_support_level "1"; mgi_id "MGI:1889679"; havana_gene "OTTMUSG00000021195.1"; havana_transcript "OTTMUST00000050216.1";
chr6	HAVANA	CDS	141484906	141485038	.	+	.	gene_id "ENSMUSG00000030235.18"; transcript_id "ENSMUST00000135562.8"; exon_number "9"; exon_id "ENSMUSE00001369205.2"; gene_type "protein_coding"; gene_name "Slco1c1"; transcript_type "nonsense_mediated_decay"; transcript_name "Slco1c1-202"; protein_id "ENSMUSP00000138093.2"; transcript_support_level "1"; mgi_id "MGI:1889679"; havana_gene "OTTMUSG00000021195.1"; havana_transcript "OTTMUST00000050216.1";
chr6	HAVANA	exon	141484906	141485038	.	+	.	gene_id "ENSMUSG00000030235.18"; transcript_id "ENSMUST00000135562.8"; exon_number "10"; exon_id "ENSMUSE00001369205.2"; gene_type "protein_coding"; gene_name "Slco1c1"; transcript_type "nonsense_mediated_decay"; transcript_name "Slco1c1-202"; protein_id "ENSMUSP00000138093.2"; transcript_support_level "1"; mgi_id "MGI:1889679"; havana_gene "OTTMUSG00000021195.1"; havana_transcript "OTTMUST00000050216.1";
chr6	HAVANA	CDS	141485776	141485909	.	+	.	gene_id "ENSMUSG00000030235.18"; transcript_id "ENSMUST00000135562.8"; exon_number "11"; exon_id "ENSMUSE00001262419.2"; gene_type "protein_coding"; gene_name "Slco1c1"; transcript_type "nonsense_mediated_decay"; transcript_name "Slco1c1-202"; protein_id "ENSMUSP00000138093.2"; transcript_support_level "1"; mgi_id "MGI:1889679"; havana_gene "OTTMUSG00000021195.1"; havana_transcript "OTTMUST00000050216.1";
chr6	HAVANA	exon	141485776	141485909	.	+	.	gene_id "ENSMUSG00000030235.18"; transcript_id "ENSMUST00000135562.8"; exon_number "12"; exon_id "ENSMUSE00001262419.2"; gene_type "protein_coding"; gene_name "Slco1c1"; transcript_type "nonsense_mediated_decay"; transcript_name "Slco1c1-202"; protein_id "ENSMUSP00000138093.2"; transcript_support_level "1"; mgi_id "MGI:1889679"; havana_gene "OTTMUSG00000021195.1"; havana_transcript "OTTMUST00000050216.1";
chr6	HAVANA	CDS	141487818	141487964	.	+	.	gene_id "ENSMUSG00000030235.18"; transcript_id "ENSMUST00000135562.8"; exon_number "13"; exon_id "ENSMUSE00001286322.2"; gene_type "protein_coding"; gene_name "Slco1c1"; transcript_type "nonsense_mediated_decay"; transcript_name "Slco1c1-202"; protein_id "ENSMUSP00000138093.2"; transcript_support_level "1"; mgi_id "MGI:1889679"; havana_gene "OTTMUSG00000021195.1"; havana_transcript "OTTMUST00000050216.1";
chr6	HAVANA	exon	141487818	141487964	.	+	.	gene_id "ENSMUSG00000030235.18"; transcript_id "ENSMUST00000135562.8"; exon_number "14"; exon_id "ENSMUSE00001286322.2"; gene_type "protein_coding"; gene_name "Slco1c1"; transcript_type "nonsense_mediated_decay"; transcript_name "Slco1c1-202"; protein_id "ENSMUSP00000138093.2"; transcript_support_level "1"; mgi_id "MGI:1889679"; havana_gene "OTTMUSG00000021195.1"; havana_transcript "OTTMUST00000050216.1";
chr6	HAVANA	CDS	141490459	141490557	.	+	.	gene_id "ENSMUSG00000030235.18"; transcript_id "ENSMUST00000135562.8"; exon_number "15"; exon_id "ENSMUSE00001222519.2"; gene_type "protein_coding"; gene_name "Slco1c1"; transcript_type "nonsense_mediated_decay"; transcript_name "Slco1c1-202"; protein_id "ENSMUSP00000138093.2"; transcript_support_level "1"; mgi_id "MGI:1889679"; havana_gene "OTTMUSG00000021195.1"; havana_transcript "OTTMUST00000050216.1";
chr6	HAVANA	exon	141490459	141490557	.	+	.	gene_id "ENSMUSG00000030235.18"; transcript_id "ENSMUST00000135562.8"; exon_number "16"; exon_id "ENSMUSE00001222519.2"; gene_type "protein_coding"; gene_name "Slco1c1"; transcript_type "nonsense_mediated_decay"; transcript_name "Slco1c1-202"; protein_id "ENSMUSP00000138093.2"; transcript_support_level "1"; mgi_id "MGI:1889679"; havana_gene "OTTMUSG00000021195.1"; havana_transcript "OTTMUST00000050216.1";
chr6	HAVANA	CDS	141492403	141492648	.	+	.	gene_id "ENSMUSG00000030235.18"; transcript_id "ENSMUST00000135562.8"; exon_number "17"; exon_id "ENSMUSE00001232153.2"; gene_type "protein_coding"; gene_name "Slco1c1"; transcript_type "nonsense_mediated_decay"; transcript_name "Slco1c1-202"; protein_id "ENSMUSP00000138093.2"; transcript_support_level "1"; mgi_id "MGI:1889679"; havana_gene "OTTMUSG00000021195.1"; havana_transcript "OTTMUST00000050216.1";
chr6	HAVANA	exon	141492403	141492648	.	+	.	gene_id "ENSMUSG00000030235.18"; transcript_id "ENSMUST00000135562.8"; exon_number "18"; exon_id "ENSMUSE00001232153.2"; gene_type "protein_coding"; gene_name "Slco1c1"; transcript_type "nonsense_mediated_decay"; transcript_name "Slco1c1-202"; protein_id "ENSMUSP00000138093.2"; transcript_support_level "1"; mgi_id "MGI:1889679"; havana_gene "OTTMUSG00000021195.1"; havana_transcript "OTTMUST00000050216.1";
chr6	HAVANA	CDS	141493496	141493660	.	+	.	gene_id "ENSMUSG00000030235.18"; transcript_id "ENSMUST00000135562.8"; exon_number "19"; exon_id "ENSMUSE00001218277.2"; gene_type "protein_coding"; gene_name "Slco1c1"; transcript_type "nonsense_mediated_decay"; transcript_name "Slco1c1-202"; protein_id "ENSMUSP00000138093.2"; transcript_support_level "1"; mgi_id "MGI:1889679"; havana_gene "OTTMUSG00000021195.1"; havana_transcript "OTTMUST00000050216.1";
chr6	HAVANA	exon	141493496	141493660	.	+	.	gene_id "ENSMUSG00000030235.18"; transcript_id "ENSMUST00000135562.8"; exon_number "20"; exon_id "ENSMUSE00001218277.2"; gene_type "protein_coding"; gene_name "Slco1c1"; transcript_type "nonsense_mediated_decay"; transcript_name "Slco1c1-202"; protein_id "ENSMUSP00000138093.2"; transcript_support_level "1"; mgi_id "MGI:1889679"; havana_gene "OTTMUSG00000021195.1"; havana_transcript "OTTMUST00000050216.1";
chr6	HAVANA	CDS	141500718	141500913	.	+	.	gene_id "ENSMUSG00000030235.18"; transcript_id "ENSMUST00000135562.8"; exon_number "21"; exon_id "ENSMUSE00001253292.2"; gene_type "protein_coding"; gene_name "Slco1c1"; transcript_type "nonsense_mediated_decay"; transcript_name "Slco1c1-202"; protein_id "ENSMUSP00000138093.2"; transcript_support_level "1"; mgi_id "MGI:1889679"; havana_gene "OTTMUSG00000021195.1"; havana_transcript "OTTMUST00000050216.1";
chr6	HAVANA	exon	141500718	141500913	.	+	.	gene_id "ENSMUSG00000030235.18"; transcript_id "ENSMUST00000135562.8"; exon_number "22"; exon_id "ENSMUSE00001253292.2"; gene_type "protein_coding"; gene_name "Slco1c1"; transcript_type "nonsense_mediated_decay"; transcript_name "Slco1c1-202"; protein_id "ENSMUSP00000138093.2"; transcript_support_level "1"; mgi_id "MGI:1889679"; havana_gene "OTTMUSG00000021195.1"; havana_transcript "OTTMUST00000050216.1";
chr6	HAVANA	CDS	141505508	141505523	.	+	.	gene_id "ENSMUSG00000030235.18"; transcript_id "ENSMUST00000135562.8"; exon_number "23"; exon_id "5502";
chr6	HAVANA	exon	141505508	141505632	.	+	.	gene_id "ENSMUSG00000030235.18"; transcript_id "ENSMUST00000135562.8"; exon_number "24"; exon_id "ENSMUSE00000795138.2"; gene_type "protein_coding"; gene_name "Slco1c1"; transcript_type "nonsense_mediated_decay"; transcript_name "Slco1c1-202"; protein_id "ENSMUSP00000138093.2"; transcript_support_level "1"; mgi_id "MGI:1889679"; havana_gene "OTTMUSG00000021195.1"; havana_transcript "OTTMUST00000050216.1";
chr6	HAVANA	stop_codon	141505524	141505526	.	+	.	gene_id "ENSMUSG00000030235.18"; transcript_id "ENSMUST00000135562.8"; exon_number "25"; exon_id "5503";
chr6	HAVANA	UTR	141505524	141505632	.	+	.	gene_id "ENSMUSG00000030235.18"; transcript_id "ENSMUST00000135562.8"; exon_number "26"; exon_id "5504";
chr6	HAVANA	UTR	141508752	141508936	.	+	.	gene_id "ENSMUSG00000030235.18"; transcript_id "ENSMUST00000135562.8"; exon_number "27"; exon_id "ENSMUSE00001287460.2"; gene_type "protein_coding"; gene_name "Slco1c1"; transcript_type "nonsense_mediated_decay"; transcript_name "Slco1c1-202"; protein_id "ENSMUSP00000138093.2"; transcript_support_level "1"; mgi_id "MGI:1889679"; havana_gene "OTTMUSG00000021195.1"; havana_transcript "OTTMUST00000050216.1";
chr6	HAVANA	exon	141508752	141508936	.	+	.	gene_id "ENSMUSG00000030235.18"; transcript_id "ENSMUST00000135562.8"; exon_number "28"; exon_id "ENSMUSE00001287460.2"; gene_type "protein_coding"; gene_name "Slco1c1"; transcript_type "nonsense_mediated_decay"; transcript_name "Slco1c1-202"; protein_id "ENSMUSP00000138093.2"; transcript_support_level "1"; mgi_id "MGI:1889679"; havana_gene "OTTMUSG00000021195.1"; havana_transcript "OTTMUST00000050216.1";
chr6	HAVANA	UTR	141510241	141510305	.	+	.	gene_id "ENSMUSG00000030235.18"; transcript_id "ENSMUST00000135562.8"; exon_number "29"; exon_id "ENSMUSE00001213355.2"; gene_type "protein_coding"; gene_name "Slco1c1"; transcript_type "nonsense_mediated_decay"; transcript_name "Slco1c1-202"; protein_id "ENSMUSP00000138093.2"; transcript_support_level "1"; mgi_id "MGI:1889679"; havana_gene "OTTMUSG00000021195.1"; havana_transcript "OTTMUST00000050216.1";
chr6	HAVANA	exon	141510241	141510305	.	+	.	gene_id "ENSMUSG00000030235.18"; transcript_id "ENSMUST00000135562.8"; exon_number "30"; exon_id "ENSMUSE00001213355.2"; gene_type "protein_coding"; gene_name "Slco1c1"; transcript_type "nonsense_mediated_decay"; transcript_name "Slco1c1-202"; protein_id "ENSMUSP00000138093.2"; transcript_support_level "1"; mgi_id "MGI:1889679"; havana_gene "OTTMUSG00000021195.1"; havana_transcript "OTTMUST00000050216.1";
chr6	HAVANA	UTR	141513180	141513297	.	+	.	gene_id "ENSMUSG00000030235.18"; transcript_id "ENSMUST00000135562.8"; exon_number "31"; exon_id "ENSMUSE00001207305.2"; gene_type "protein_coding"; gene_name "Slco1c1"; transcript_type "nonsense_mediated_decay"; transcript_name "Slco1c1-202"; protein_id "ENSMUSP00000138093.2"; transcript_support_level "1"; mgi_id "MGI:1889679"; havana_gene "OTTMUSG00000021195.1"; havana_transcript "OTTMUST00000050216.1";
chr6	HAVANA	exon	141513180	141513297	.	+	.	gene_id "ENSMUSG00000030235.18"; transcript_id "ENSMUST00000135562.8"; exon_number "32"; exon_id "ENSMUSE00001207305.2"; gene_type "protein_coding"; gene_name "Slco1c1"; transcript_type "nonsense_mediated_decay"; transcript_name "Slco1c1-202"; protein_id "ENSMUSP00000138093.2"; transcript_support_level "1"; mgi_id "MGI:1889679"; havana_gene "OTTMUSG00000021195.1"; havana_transcript "OTTMUST00000050216.1";
chr6	HAVANA	UTR	141515032	141515446	.	+	.	gene_id "ENSMUSG00000030235.18"; transcript_id "ENSMUST00000135562.8"; exon_number "33"; exon_id "ENSMUSE00001230087.2"; gene_type "protein_coding"; gene_name "Slco1c1"; transcript_type "nonsense_mediated_decay"; transcript_name "Slco1c1-202"; protein_id "ENSMUSP00000138093.2"; transcript_support_level "1"; mgi_id "MGI:1889679"; havana_gene "OTTMUSG00000021195.1"; havana_transcript "OTTMUST00000050216.1";
chr6	HAVANA	exon	141515032	141515446	.	+	.	gene_id "ENSMUSG00000030235.18"; transcript_id "ENSMUST00000135562.8"; exon_number "34"; exon_id "ENSMUSE00001230087.2"; gene_type "protein_coding"; gene_name "Slco1c1"; transcript_type "nonsense_mediated_decay"; transcript_name "Slco1c1-202"; protein_id "ENSMUSP00000138093.2"; transcript_support_level "1"; mgi_id "MGI:1889679"; havana_gene "OTTMUSG00000021195.1"; havana_transcript "OTTMUST00000050216.1";
chr6	HAVANA	gene	142179953	142268707	.	-	.	gene_id "ENSMUSG00000063975.14"; transcripts "1"; gene_type "protein_coding"; gene_name "Slco1a5"; mgi_id "MGI:1351865"; tag "ncRNA_host"; havana_gene "OTTMUSG00000024218.1";
chr6	HAVANA	transcript	142179953	142224562	.	-	.	gene_id "ENSMUSG00000063975.14"; transcript_id "ENSMUST00000111825.10"; exons "15"; gene_type "protein_coding"; gene_name "Slco1a5"; transcript_type "protein_coding"; transcript_name "Slco1a5-203"; protein_id "ENSMUSP00000137607.2"; transcript_support_level "1"; mgi_id "MGI:1351865"; tag "alternative_5_UTR"; ccdsid "CCDS57464.1"; havana_gene "OTTMUSG00000024218.1"; havana_transcript "OTTMUST00000059262.1";
chr6	HAVANA	exon	142224475	142224562	.	-	.	gene_id "ENSMUSG00000063975.14"; transcript_id "ENSMUST00000111825.10"; exon_number "1"; exon_id "ENSMUSE00000689125.2"; gene_type "protein_coding"; gene_name "Slco1a5"; transcript_type "protein_coding"; transcript_name "Slco1a5-203"; protein_id "ENSMUSP00000137607.2"; transcript_support_level "1"; mgi_id "MGI:1351865"; tag "alternative_5_UTR"; ccdsid "CCDS57464.1"; havana_gene "OTTMUSG00000024218.1"; havana_transcript "OTTMUST00000059262.1";
chr6	HAVANA	UTR	142224475	142224562	.	-	.	gene_id "ENSMUSG00000063975.14"; transcript_id "ENSMUST00000111825.10"; exon_number "2"; exon_id "ENSMUSE00000689125.2"; gene_type "protein_coding"; gene_name "Slco1a5"; transcript_type "protein_coding"; transcript_name "Slco1a5-203"; protein_id "ENSMUSP00000137607.2"; transcript_support_level "1"; mgi_id "MGI:1351865"; tag "alternative_5_UTR"; ccdsid "CCDS57464.1"; havana_gene "OTTMUSG00000024218.1"; havana_transcript "OTTMUST00000059262.1";
chr6	HAVANA	UTR	142221245	142221294	.	-	.	gene_id "ENSMUSG00000063975.14"; transcript_id "ENSMUST00000111825.10"; exon_number "3"; exon_id "5505";
chr6	HAVANA	start_codon	142221242	142221244	.	-	.	gene_id "ENSMUSG00000063975.14"; transcript_id "ENSMUST00000111825.10"; exon_number "4"; exon_id "5506";
chr6	HAVANA	exon	142221185	142221294	.	-	.	gene_id "ENSMUSG00000063975.14"; transcript_id "ENSMUST00000111825.10"; exon_number "5"; exon_id "ENSMUSE00001309957.2"; gene_type "protein_coding"; gene_name "Slco1a5"; transcript_type "protein_coding"; transcript_name "Slco1a5-203"; protein_id "ENSMUSP00000137607.2"; transcript_support_level "1"; mgi_id "MGI:1351865"; tag "alternative_5_UTR"; ccdsid "CCDS57464.1"; havana_gene "OTTMUSG00000024218.1"; havana_transcript "OTTMUST00000059262.1";
chr6	HAVANA	CDS	142221185	142221244	.	-	.	gene_id "ENSMUSG00000063975.14"; transcript_id "ENSMUST00000111825.10"; exon_number "6"; exon_id "5507";
chr6	HAVANA	exon	142213918	142214059	.	-	.	gene_id "ENSMUSG00000063975.14"; transcript_id "ENSMUST00000111825.10"; exon_number "7"; exon_id "ENSMUSE00001300110.2"; gene_type "protein_coding"; gene_name "Slco1a5"; transcript_type "protein_coding"; transcript_name "Slco1a5-203"; protein_id "ENSMUSP00000137607.2"; transcript_support_level "1"; mgi_id "MGI:1351865"; tag "alternative_5_UTR"; ccdsid "CCDS57464.1"; havana_gene "OTTMUSG00000024218.1"; havana_transcript "OTTMUST00000059262.1";
chr6	HAVANA	CDS	142213918	142214059	.	-	.	gene_id "ENSMUSG00000063975.14"; transcript_id "ENSMUST00000111825.10"; exon_number "8"; exon_id "ENSMUSE00001300110.2"; gene_type "protein_coding"; gene_name "Slco1a5"; transcript_type "protein_coding"; transcript_name "Slco1a5-203"; protein_id "ENSMUSP00000137607.2"; transcript_support_level "1"; mgi_id "MGI:1351865"; tag "alternative_5_UTR"; ccdsid "CCDS57464.1"; havana_gene "OTTMUSG00000024218.1"; havana_transcript "OTTMUST00000059262.1";
chr6	HAVANA	exon	142212024	142212156	.	-	.	gene_id "ENSMUSG00000063975.14"; transcript_id "ENSMUST00000111825.10"; exon_number "9"; exon_id "ENSMUSE00001234500.2"; gene_type "protein_coding"; gene_name "Slco1a5"; transcript_type "protein_coding"; transcript_name "Slco1a5-203"; protein_id "ENSMUSP00000137607.2"; transcript_support_level "1"; mgi_id "MGI:1351865"; tag "alternative_5_UTR"; ccdsid "CCDS57464.1"; havana_gene "OTTMUSG00000024218.1"; havana_transcript "OTTMUST00000059262.1";
chr6	HAVANA	CDS	142212024	142212156	.	-	.	gene_id "ENSMUSG00000063975.14"; transcript_id "ENSMUST00000111825.10"; exon_number "10"; exon_id "ENSMUSE00001234500.2"; gene_type "protein_coding"; gene_name "Slco1a5"; transcript_type "protein_coding"; transcript_name "Slco1a5-203"; protein_id "ENSMUSP00000137607.2"; transcript_support_level "1"; mgi_id "MGI:1351865"; tag "alternative_5_UTR"; ccdsid "CCDS57464.1"; havana_gene "OTTMUSG00000024218.1"; havana_transcript "OTTMUST00000059262.1";
chr6	HAVANA	exon	142208348	142208454	.	-	.	gene_id "ENSMUSG00000063975.14"; transcript_id "ENSMUST00000111825.10"; exon_number "11"; exon_id "ENSMUSE00001295303.2"; gene_type "protein_coding"; gene_name "Slco1a5"; transcript_type "protein_coding"; transcript_name "Slco1a5-203"; protein_id "ENSMUSP00000137607.2"; transcript_support_level "1"; mgi_id "MGI:1351865"; tag "alternative_5_UTR"; ccdsid "CCDS57464.1"; havana_gene "OTTMUSG00000024218.1"; havana_transcript "OTTMUST00000059262.1";
chr6	HAVANA	CDS	142208348	142208454	.	-	.	gene_id "ENSMUSG00000063975.14"; transcript_id "ENSMUST00000111825.10"; exon_number "12"; exon_id "ENSMUSE00001295303.2"; gene_type "protein_coding"; gene_name "Slco1a5"; transcript_type "protein_coding"; transcript_name "Slco1a5-203"; protein_id "ENSMUSP00000137607.2"; transcript_support_level "1"; mgi_id "MGI:1351865"; tag "alternative_5_UTR"; ccdsid "CCDS57464.1"; havana_gene "OTTMUSG00000024218.1"; havana_transcript "OTTMUST00000059262.1";
chr6	HAVANA	exon	142204704	142204850	.	-	.	gene_id "ENSMUSG00000063975.14"; transcript_id "ENSMUST00000111825.10"; exon_number "13"; exon_id "ENSMUSE00001257005.2"; gene_type "protein_coding"; gene_name "Slco1a5"; transcript_type "protein_coding"; transcript_name "Slco1a5-203"; protein_id "ENSMUSP00000137607.2"; transcript_support_level "1"; mgi_id "MGI:1351865"; tag "alternative_5_UTR"; ccdsid "CCDS57464.1"; havana_gene "OTTMUSG00000024218.1"; havana_transcript "OTTMUST00000059262.1";
chr6	HAVANA	CDS	142204704	142204850	.	-	.	gene_id "ENSMUSG00000063975.14"; transcript_id "ENSMUST00000111825.10"; exon_number "14"; exon_id "ENSMUSE00001257005.2"; gene_type "protein_coding"; gene_name "Slco1a5"; transcript_type "protein_coding"; transcript_name "Slco1a5-203"; protein_id "ENSMUSP00000137607.2"; transcript_support_level "1"; mgi_id "MGI:1351865"; tag "alternative_5_UTR"; ccdsid "CCDS57464.1"; havana_gene "OTTMUSG00000024218.1"; havana_transcript "OTTMUST00000059262.1";
chr6	HAVANA	exon	142200095	142200193	.	-	.	gene_id "ENSMUSG00000063975.14"; transcript_id "ENSMUST00000111825.10"; exon_number "15"; exon_id "ENSMUSE00001212012.2"; gene_type "protein_coding"; gene_name "Slco1a5"; transcript_type "protein_coding"; transcript_name "Slco1a5-203"; protein_id "ENSMUSP00000137607.2"; transcript_support_level "1"; mgi_id "MGI:1351865"; tag "alternative_5_UTR"; ccdsid "CCDS57464.1"; havana_gene "OTTMUSG00000024218.1"; havana_transcript "OTTMUST00000059262.1";
chr6	HAVANA	CDS	142200095	142200193	.	-	.	gene_id "ENSMUSG00000063975.14"; transcript_id "ENSMUST00000111825.10"; exon_number "16"; exon_id "ENSMUSE00001212012.2"; gene_type "protein_coding"; gene_name "Slco1a5"; transcript_type "protein_coding"; transcript_name "Slco1a5-203"; protein_id "ENSMUSP00000137607.2"; transcript_support_level "1"; mgi_id "MGI:1351865"; tag "alternative_5_UTR"; ccdsid "CCDS57464.1"; havana_gene "OTTMUSG00000024218.1"; havana_transcript "OTTMUST00000059262.1";
chr6	HAVANA	exon	142198754	142198975	.	-	.	gene_id "ENSMUSG00000063975.14"; transcript_id "ENSMUST00000111825.10"; exon_number "17"; exon_id "ENSMUSE00001265270.2"; gene_type "protein_coding"; gene_name "Slco1a5"; transcript_type "protein_coding"; transcript_name "Slco1a5-203"; protein_id "ENSMUSP00000137607.2"; transcript_support_level "1"; mgi_id "MGI:1351865"; tag "alternative_5_UTR"; ccdsid "CCDS57464.1"; havana_gene "OTTMUSG00000024218.1"; havana_transcript "OTTMUST00000059262.1";
chr6	HAVANA	CDS	142198754	142198975	.	-	.	gene_id "ENSMUSG00000063975.14"; transcript_id "ENSMUST00000111825.10"; exon_number "18"; exon_id "ENSMUSE00001265270.2"; gene_type "protein_coding"; gene_name "Slco1a5"; transcript_type "protein_coding"; transcript_name "Slco1a5-203"; protein_id "ENSMUSP00000137607.2"; transcript_support_level "1"; mgi_id "MGI:1351865"; tag "alternative_5_UTR"; ccdsid "CCDS57464.1"; havana_gene "OTTMUSG00000024218.1"; havana_transcript "OTTMUST00000059262.1";
chr6	HAVANA	exon	142195927	142196091	.	-	.	gene_id "ENSMUSG00000063975.14"; transcript_id "ENSMUST00000111825.10"; exon_number "19"; exon_id "ENSMUSE00001263760.2"; gene_type "protein_coding"; gene_name "Slco1a5"; transcript_type "protein_coding"; transcript_name "Slco1a5-203"; protein_id "ENSMUSP00000137607.2"; transcript_support_level "1"; mgi_id "MGI:1351865"; tag "alternative_5_UTR"; ccdsid "CCDS57464.1"; havana_gene "OTTMUSG00000024218.1"; havana_transcript "OTTMUST00000059262.1";
chr6	HAVANA	CDS	142195927	142196091	.	-	.	gene_id "ENSMUSG00000063975.14"; transcript_id "ENSMUST00000111825.10"; exon_number "20"; exon_id "ENSMUSE00001263760.2"; gene_type "protein_coding"; gene_name "Slco1a5"; transcript_type "protein_coding"; transcript_name "Slco1a5-203"; protein_id "ENSMUSP00000137607.2"; transcript_support_level "1"; mgi_id "MGI:1351865"; tag "alternative_5_UTR"; ccdsid "CCDS57464.1"; havana_gene "OTTMUSG00000024218.1"; havana_transcript "OTTMUST00000059262.1";
chr6	HAVANA	exon	142194371	142194566	.	-	.	gene_id "ENSMUSG00000063975.14"; transcript_id "ENSMUST00000111825.10"; exon_number "21"; exon_id "ENSMUSE00001268306.2"; gene_type "protein_coding"; gene_name "Slco1a5"; transcript_type "protein_coding"; transcript_name "Slco1a5-203"; protein_id "ENSMUSP00000137607.2"; transcript_support_level "1"; mgi_id "MGI:1351865"; tag "alternative_5_UTR"; ccdsid "CCDS57464.1"; havana_gene "OTTMUSG00000024218.1"; havana_transcript "OTTMUST00000059262.1";
chr6	HAVANA	CDS	142194371	142194566	.	-	.	gene_id "ENSMUSG00000063975.14"; transcript_id "ENSMUST00000111825.10"; exon_number "22"; exon_id "ENSMUSE00001268306.2"; gene_type "protein_coding"; gene_name "Slco1a5"; transcript_type "protein_coding"; transcript_name "Slco1a5-203"; protein_id "ENSMUSP00000137607.2"; transcript_support_level "1"; mgi_id "MGI:1351865"; tag "alternative_5_UTR"; ccdsid "CCDS57464.1"; havana_gene "OTTMUSG00000024218.1"; havana_transcript "OTTMUST00000059262.1";
chr6	HAVANA	exon	142189548	142189713	.	-	.	gene_id "ENSMUSG00000063975.14"; transcript_id "ENSMUST00000111825.10"; exon_number "23"; exon_id "ENSMUSE00001300886.2"; gene_type "protein_coding"; gene_name "Slco1a5"; transcript_type "protein_coding"; transcript_name "Slco1a5-203"; protein_id "ENSMUSP00000137607.2"; transcript_support_level "1"; mgi_id "MGI:1351865"; tag "alternative_5_UTR"; ccdsid "CCDS57464.1"; havana_gene "OTTMUSG00000024218.1"; havana_transcript "OTTMUST00000059262.1";
chr6	HAVANA	CDS	142189548	142189713	.	-	.	gene_id "ENSMUSG00000063975.14"; transcript_id "ENSMUST00000111825.10"; exon_number "24"; exon_id "ENSMUSE00001300886.2"; gene_type "protein_coding"; gene_name "Slco1a5"; transcript_type "protein_coding"; transcript_name "Slco1a5-203"; protein_id "ENSMUSP00000137607.2"; transcript_support_level "1"; mgi_id "MGI:1351865"; tag "alternative_5_UTR"; ccdsid "CCDS57464.1"; havana_gene "OTTMUSG00000024218.1"; havana_transcript "OTTMUST00000059262.1";
chr6	HAVANA	exon	142187728	142187900	.	-	.	gene_id "ENSMUSG00000063975.14"; transcript_id "ENSMUST00000111825.10"; exon_number "25"; exon_id "ENSMUSE00001223522.2"; gene_type "protein_coding"; gene_name "Slco1a5"; transcript_type "protein_coding"; transcript_name "Slco1a5-203"; protein_id "ENSMUSP00000137607.2"; transcript_support_level "1"; mgi_id "MGI:1351865"; tag "alternative_5_UTR"; ccdsid "CCDS57464.1"; havana_gene "OTTMUSG00000024218.1"; havana_transcript "OTTMUST00000059262.1";
chr6	HAVANA	CDS	142187728	142187900	.	-	.	gene_id "ENSMUSG00000063975.14"; transcript_id "ENSMUST00000111825.10"; exon_number "26"; exon_id "ENSMUSE00001223522.2"; gene_type "protein_coding"; gene_name "Slco1a5"; transcript_type "protein_coding"; transcript_name "Slco1a5-203"; protein_id "ENSMUSP00000137607.2"; transcript_support_level "1"; mgi_id "MGI:1351865"; tag "alternative_5_UTR"; ccdsid "CCDS57464.1"; havana_gene "OTTMUSG00000024218.1"; havana_transcript "OTTMUST00000059262.1";
chr6	HAVANA	exon	142183248	142183312	.	-	.	gene_id "ENSMUSG00000063975.14"; transcript_id "ENSMUST00000111825.10"; exon_number "27"; exon_id "ENSMUSE00001244678.2"; gene_type "protein_coding"; gene_name "Slco1a5"; transcript_type "protein_coding"; transcript_name "Slco1a5-203"; protein_id "ENSMUSP00000137607.2"; transcript_support_level "1"; mgi_id "MGI:1351865"; tag "alternative_5_UTR"; ccdsid "CCDS57464.1"; havana_gene "OTTMUSG00000024218.1"; havana_transcript "OTTMUST00000059262.1";
chr6	HAVANA	CDS	142183248	142183312	.	-	.	gene_id "ENSMUSG00000063975.14"; transcript_id "ENSMUST00000111825.10"; exon_number "28"; exon_id "ENSMUSE00001244678.2"; gene_type "protein_coding"; gene_name "Slco1a5"; transcript_type "protein_coding"; transcript_name "Slco1a5-203"; protein_id "ENSMUSP00000137607.2"; transcript_support_level "1"; mgi_id "MGI:1351865"; tag "alternative_5_UTR"; ccdsid "CCDS57464.1"; havana_gene "OTTMUSG00000024218.1"; havana_transcript "OTTMUST00000059262.1";
chr6	HAVANA	exon	142181930	142182047	.	-	.	gene_id "ENSMUSG00000063975.14"; transcript_id "ENSMUST00000111825.10"; exon_number "29"; exon_id "ENSMUSE00001302692.2"; gene_type "protein_coding"; gene_name "Slco1a5"; transcript_type "protein_coding"; transcript_name "Slco1a5-203"; protein_id "ENSMUSP00000137607.2"; transcript_support_level "1"; mgi_id "MGI:1351865"; tag "alternative_5_UTR"; ccdsid "CCDS57464.1"; havana_gene "OTTMUSG00000024218.1"; havana_transcript "OTTMUST00000059262.1";
chr6	HAVANA	CDS	142181930	142182047	.	-	.	gene_id "ENSMUSG00000063975.14"; transcript_id "ENSMUST00000111825.10"; exon_number "30"; exon_id "ENSMUSE00001302692.2"; gene_type "protein_coding"; gene_name "Slco1a5"; transcript_type "protein_coding"; transcript_name "Slco1a5-203"; protein_id "ENSMUSP00000137607.2"; transcript_support_level "1"; mgi_id "MGI:1351865"; tag "alternative_5_UTR"; ccdsid "CCDS57464.1"; havana_gene "OTTMUSG00000024218.1"; havana_transcript "OTTMUST00000059262.1";
chr6	HAVANA	CDS	142180391	142180607	.	-	.	gene_id "ENSMUSG00000063975.14"; transcript_id "ENSMUST00000111825.10"; exon_number "31"; exon_id "5508";
chr6	HAVANA	stop_codon	142180388	142180390	.	-	.	gene_id "ENSMUSG00000063975.14"; transcript_id "ENSMUST00000111825.10"; exon_number "32"; exon_id "5509";
chr6	HAVANA	exon	142179953	142180607	.	-	.	gene_id "ENSMUSG00000063975.14"; transcript_id "ENSMUST00000111825.10"; exon_number "33"; exon_id "ENSMUSE00001274787.2"; gene_type "protein_coding"; gene_name "Slco1a5"; transcript_type "protein_coding"; transcript_name "Slco1a5-203"; protein_id "ENSMUSP00000137607.2"; transcript_support_level "1"; mgi_id "MGI:1351865"; tag "alternative_5_UTR"; ccdsid "CCDS57464.1"; havana_gene "OTTMUSG00000024218.1"; havana_transcript "OTTMUST00000059262.1";
chr6	HAVANA	UTR	142179953	142180390	.	-	.	gene_id "ENSMUSG00000063975.14"; transcript_id "ENSMUST00000111825.10"; exon_number "34"; exon_id "5510";
chr6	HAVANA	gene	142291342	142308983	.	+	.	gene_id "ENSMUSG00000041671.14"; transcripts "5"; gene_type "protein_coding"; gene_name "Pyroxd1"; mgi_id "MGI:2676395"; havana_gene "OTTMUSG00000022477.1";
chr6	HAVANA	transcript	142291380	142308983	.	+	.	gene_id "ENSMUSG00000041671.14"; transcript_id "ENSMUST00000041852.8"; exons "12"; gene_type "protein_coding"; gene_name "Pyroxd1"; transcript_type "protein_coding"; transcript_name "Pyroxd1-201"; protein_id "ENSMUSP00000036394.8"; transcript_support_level "1"; mgi_id "MGI:2676395"; tag "basic"; ccdsid "CCDS20681.1"; havana_gene "OTTMUSG00000022477.1"; havana_transcript "OTTMUST00000053780.1";
chr6	HAVANA	UTR	142291380	142291458	.	+	.	gene_id "ENSMUSG00000041671.14"; transcript_id "ENSMUST00000041852.8"; exon_number "1"; exon_id "5511";
chr6	HAVANA	exon	142291380	142291533	.	+	.	gene_id "ENSMUSG00000041671.14"; transcript_id "ENSMUST00000041852.8"; exon_number "2"; exon_id "ENSMUSE00000382619.6"; gene_type "protein_coding"; gene_name "Pyroxd1"; transcript_type "protein_coding"; transcript_name "Pyroxd1-201"; protein_id "ENSMUSP00000036394.8"; transcript_support_level "1"; mgi_id "MGI:2676395"; tag "basic"; ccdsid "CCDS20681.1"; havana_gene "OTTMUSG00000022477.1"; havana_transcript "OTTMUST00000053780.1";
chr6	HAVANA	start_codon	142291459	142291461	.	+	.	gene_id "ENSMUSG00000041671.14"; transcript_id "ENSMUST00000041852.8"; exon_number "3"; exon_id "5512";
chr6	HAVANA	CDS	142291459	142291533	.	+	.	gene_id "ENSMUSG00000041671.14"; transcript_id "ENSMUST00000041852.8"; exon_number "4"; exon_id "5513";
chr6	HAVANA	CDS	142293284	142293364	.	+	.	gene_id "ENSMUSG00000041671.14"; transcript_id "ENSMUST00000041852.8"; exon_number "5"; exon_id "ENSMUSE00001272507.2"; gene_type "protein_coding"; gene_name "Pyroxd1"; transcript_type "protein_coding"; transcript_name "Pyroxd1-201"; protein_id "ENSMUSP00000036394.8"; transcript_support_level "1"; mgi_id "MGI:2676395"; tag "basic"; ccdsid "CCDS20681.1"; havana_gene "OTTMUSG00000022477.1"; havana_transcript "OTTMUST00000053780.1";
chr6	HAVANA	exon	142293284	142293364	.	+	.	gene_id "ENSMUSG00000041671.14"; transcript_id "ENSMUST00000041852.8"; exon_number "6"; exon_id "ENSMUSE00001272507.2"; gene_type "protein_coding"; gene_name "Pyroxd1"; transcript_type "protein_coding"; transcript_name "Pyroxd1-201"; protein_id "ENSMUSP00000036394.8"; transcript_support_level "1"; mgi_id "MGI:2676395"; tag "basic"; ccdsid "CCDS20681.1"; havana_gene "OTTMUSG00000022477.1"; havana_transcript "OTTMUST00000053780.1";
chr6	HAVANA	CDS	142294249	142294368	.	+	.	gene_id "ENSMUSG00000041671.14"; transcript_id "ENSMUST00000041852.8"; exon_number "7"; exon_id "ENSMUSE00001295876.2"; gene_type "protein_coding"; gene_name "Pyroxd1"; transcript_type "protein_coding"; transcript_name "Pyroxd1-201"; protein_id "ENSMUSP00000036394.8"; transcript_support_level "1"; mgi_id "MGI:2676395"; tag "basic"; ccdsid "CCDS20681.1"; havana_gene "OTTMUSG00000022477.1"; havana_transcript "OTTMUST00000053780.1";
chr6	HAVANA	exon	142294249	142294368	.	+	.	gene_id "ENSMUSG00000041671.14"; transcript_id "ENSMUST00000041852.8"; exon_number "8"; exon_id "ENSMUSE00001295876.2"; gene_type "protein_coding"; gene_name "Pyroxd1"; transcript_type "protein_coding"; transcript_name "Pyroxd1-201"; protein_id "ENSMUSP00000036394.8"; transcript_support_level "1"; mgi_id "MGI:2676395"; tag "basic"; ccdsid "CCDS20681.1"; havana_gene "OTTMUSG00000022477.1"; havana_transcript "OTTMUST00000053780.1";
chr6	HAVANA	CDS	142296788	142296916	.	+	.	gene_id "ENSMUSG00000041671.14"; transcript_id "ENSMUST00000041852.8"; exon_number "9"; exon_id "ENSMUSE00001279170.2"; gene_type "protein_coding"; gene_name "Pyroxd1"; transcript_type "protein_coding"; transcript_name "Pyroxd1-201"; protein_id "ENSMUSP00000036394.8"; transcript_support_level "1"; mgi_id "MGI:2676395"; tag "basic"; ccdsid "CCDS20681.1"; havana_gene "OTTMUSG00000022477.1"; havana_transcript "OTTMUST00000053780.1";
chr6	HAVANA	exon	142296788	142296916	.	+	.	gene_id "ENSMUSG00000041671.14"; transcript_id "ENSMUST00000041852.8"; exon_number "10"; exon_id "ENSMUSE00001279170.2"; gene_type "protein_coding"; gene_name "Pyroxd1"; transcript_type "protein_coding"; transcript_name "Pyroxd1-201"; protein_id "ENSMUSP00000036394.8"; transcript_support_level "1"; mgi_id "MGI:2676395"; tag "basic"; ccdsid "CCDS20681.1"; havana_gene "OTTMUSG00000022477.1"; havana_transcript "OTTMUST00000053780.1";
chr6	HAVANA	CDS	142299251	142299324	.	+	.	gene_id "ENSMUSG00000041671.14"; transcript_id "ENSMUST00000041852.8"; exon_number "11"; exon_id "ENSMUSE00001280198.2"; gene_type "protein_coding"; gene_name "Pyroxd1"; transcript_type "protein_coding"; transcript_name "Pyroxd1-201"; protein_id "ENSMUSP00000036394.8"; transcript_support_level "1"; mgi_id "MGI:2676395"; tag "basic"; ccdsid "CCDS20681.1"; havana_gene "OTTMUSG00000022477.1"; havana_transcript "OTTMUST00000053780.1";
chr6	HAVANA	exon	142299251	142299324	.	+	.	gene_id "ENSMUSG00000041671.14"; transcript_id "ENSMUST00000041852.8"; exon_number "12"; exon_id "ENSMUSE00001280198.2"; gene_type "protein_coding"; gene_name "Pyroxd1"; transcript_type "protein_coding"; transcript_name "Pyroxd1-201"; protein_id "ENSMUSP00000036394.8"; transcript_support_level "1"; mgi_id "MGI:2676395"; tag "basic"; ccdsid "CCDS20681.1"; havana_gene "OTTMUSG00000022477.1"; havana_transcript "OTTMUST00000053780.1";
chr6	HAVANA	CDS	142300351	142300511	.	+	.	gene_id "ENSMUSG00000041671.14"; transcript_id "ENSMUST00000041852.8"; exon_number "13"; exon_id "ENSMUSE00001214409.2"; gene_type "protein_coding"; gene_name "Pyroxd1"; transcript_type "protein_coding"; transcript_name "Pyroxd1-201"; protein_id "ENSMUSP00000036394.8"; transcript_support_level "1"; mgi_id "MGI:2676395"; tag "basic"; ccdsid "CCDS20681.1"; havana_gene "OTTMUSG00000022477.1"; havana_transcript "OTTMUST00000053780.1";
chr6	HAVANA	exon	142300351	142300511	.	+	.	gene_id "ENSMUSG00000041671.14"; transcript_id "ENSMUST00000041852.8"; exon_number "14"; exon_id "ENSMUSE00001214409.2"; gene_type "protein_coding"; gene_name "Pyroxd1"; transcript_type "protein_coding"; transcript_name "Pyroxd1-201"; protein_id "ENSMUSP00000036394.8"; transcript_support_level "1"; mgi_id "MGI:2676395"; tag "basic"; ccdsid "CCDS20681.1"; havana_gene "OTTMUSG00000022477.1"; havana_transcript "OTTMUST00000053780.1";
chr6	HAVANA	CDS	142302209	142302309	.	+	.	gene_id "ENSMUSG00000041671.14"; transcript_id "ENSMUST00000041852.8"; exon_number "15"; exon_id "ENSMUSE00001275281.2"; gene_type "protein_coding"; gene_name "Pyroxd1"; transcript_type "protein_coding"; transcript_name "Pyroxd1-201"; protein_id "ENSMUSP00000036394.8"; transcript_support_level "1"; mgi_id "MGI:2676395"; tag "basic"; ccdsid "CCDS20681.1"; havana_gene "OTTMUSG00000022477.1"; havana_transcript "OTTMUST00000053780.1";
chr6	HAVANA	exon	142302209	142302309	.	+	.	gene_id "ENSMUSG00000041671.14"; transcript_id "ENSMUST00000041852.8"; exon_number "16"; exon_id "ENSMUSE00001275281.2"; gene_type "protein_coding"; gene_name "Pyroxd1"; transcript_type "protein_coding"; transcript_name "Pyroxd1-201"; protein_id "ENSMUSP00000036394.8"; transcript_support_level "1"; mgi_id "MGI:2676395"; tag "basic"; ccdsid "CCDS20681.1"; havana_gene "OTTMUSG00000022477.1"; havana_transcript "OTTMUST00000053780.1";
chr6	HAVANA	CDS	142303106	142303238	.	+	.	gene_id "ENSMUSG00000041671.14"; transcript_id "ENSMUST00000041852.8"; exon_number "17"; exon_id "ENSMUSE00000297152.2"; gene_type "protein_coding"; gene_name "Pyroxd1"; transcript_type "protein_coding"; transcript_name "Pyroxd1-201"; protein_id "ENSMUSP00000036394.8"; transcript_support_level "1"; mgi_id "MGI:2676395"; tag "basic"; ccdsid "CCDS20681.1"; havana_gene "OTTMUSG00000022477.1"; havana_transcript "OTTMUST00000053780.1";
chr6	HAVANA	exon	142303106	142303238	.	+	.	gene_id "ENSMUSG00000041671.14"; transcript_id "ENSMUST00000041852.8"; exon_number "18"; exon_id "ENSMUSE00000297152.2"; gene_type "protein_coding"; gene_name "Pyroxd1"; transcript_type "protein_coding"; transcript_name "Pyroxd1-201"; protein_id "ENSMUSP00000036394.8"; transcript_support_level "1"; mgi_id "MGI:2676395"; tag "basic"; ccdsid "CCDS20681.1"; havana_gene "OTTMUSG00000022477.1"; havana_transcript "OTTMUST00000053780.1";
chr6	HAVANA	CDS	142304125	142304237	.	+	.	gene_id "ENSMUSG00000041671.14"; transcript_id "ENSMUST00000041852.8"; exon_number "19"; exon_id "ENSMUSE00000297143.2"; gene_type "protein_coding"; gene_name "Pyroxd1"; transcript_type "protein_coding"; transcript_name "Pyroxd1-201"; protein_id "ENSMUSP00000036394.8"; transcript_support_level "1"; mgi_id "MGI:2676395"; tag "basic"; ccdsid "CCDS20681.1"; havana_gene "OTTMUSG00000022477.1"; havana_transcript "OTTMUST00000053780.1";
chr6	HAVANA	exon	142304125	142304237	.	+	.	gene_id "ENSMUSG00000041671.14"; transcript_id "ENSMUST00000041852.8"; exon_number "20"; exon_id "ENSMUSE00000297143.2"; gene_type "protein_coding"; gene_name "Pyroxd1"; transcript_type "protein_coding"; transcript_name "Pyroxd1-201"; protein_id "ENSMUSP00000036394.8"; transcript_support_level "1"; mgi_id "MGI:2676395"; tag "basic"; ccdsid "CCDS20681.1"; havana_gene "OTTMUSG00000022477.1"; havana_transcript "OTTMUST00000053780.1";
chr6	HAVANA	CDS	142304762	142304884	.	+	.	gene_id "ENSMUSG00000041671.14"; transcript_id "ENSMUST00000041852.8"; exon_number "21"; exon_id "ENSMUSE00000297139.2"; gene_type "protein_coding"; gene_name "Pyroxd1"; transcript_type "protein_coding"; transcript_name "Pyroxd1-201"; protein_id "ENSMUSP00000036394.8"; transcript_support_level "1"; mgi_id "MGI:2676395"; tag "basic"; ccdsid "CCDS20681.1"; havana_gene "OTTMUSG00000022477.1"; havana_transcript "OTTMUST00000053780.1";
chr6	HAVANA	exon	142304762	142304884	.	+	.	gene_id "ENSMUSG00000041671.14"; transcript_id "ENSMUST00000041852.8"; exon_number "22"; exon_id "ENSMUSE00000297139.2"; gene_type "protein_coding"; gene_name "Pyroxd1"; transcript_type "protein_coding"; transcript_name "Pyroxd1-201"; protein_id "ENSMUSP00000036394.8"; transcript_support_level "1"; mgi_id "MGI:2676395"; tag "basic"; ccdsid "CCDS20681.1"; havana_gene "OTTMUSG00000022477.1"; havana_transcript "OTTMUST00000053780.1";
chr6	HAVANA	CDS	142306585	142306722	.	+	.	gene_id "ENSMUSG00000041671.14"; transcript_id "ENSMUST00000041852.8"; exon_number "23"; exon_id "ENSMUSE00001233593.2"; gene_type "protein_coding"; gene_name "Pyroxd1"; transcript_type "protein_coding"; transcript_name "Pyroxd1-201"; protein_id "ENSMUSP00000036394.8"; transcript_support_level "1"; mgi_id "MGI:2676395"; tag "basic"; ccdsid "CCDS20681.1"; havana_gene "OTTMUSG00000022477.1"; havana_transcript "OTTMUST00000053780.1";
chr6	HAVANA	exon	142306585	142306722	.	+	.	gene_id "ENSMUSG00000041671.14"; transcript_id "ENSMUST00000041852.8"; exon_number "24"; exon_id "ENSMUSE00001233593.2"; gene_type "protein_coding"; gene_name "Pyroxd1"; transcript_type "protein_coding"; transcript_name "Pyroxd1-201"; protein_id "ENSMUSP00000036394.8"; transcript_support_level "1"; mgi_id "MGI:2676395"; tag "basic"; ccdsid "CCDS20681.1"; havana_gene "OTTMUSG00000022477.1"; havana_transcript "OTTMUST00000053780.1";
chr6	HAVANA	CDS	142307480	142307725	.	+	.	gene_id "ENSMUSG00000041671.14"; transcript_id "ENSMUST00000041852.8"; exon_number "25"; exon_id "5514";
chr6	HAVANA	exon	142307480	142308983	.	+	.	gene_id "ENSMUSG00000041671.14"; transcript_id "ENSMUST00000041852.8"; exon_number "26"; exon_id "ENSMUSE00000650565.3"; gene_type "protein_coding"; gene_name "Pyroxd1"; transcript_type "protein_coding"; transcript_name "Pyroxd1-201"; protein_id "ENSMUSP00000036394.8"; transcript_support_level "1"; mgi_id "MGI:2676395"; tag "basic"; ccdsid "CCDS20681.1"; havana_gene "OTTMUSG00000022477.1"; havana_transcript "OTTMUST00000053780.1";
chr6	HAVANA	stop_codon	142307726	142307728	.	+	.	gene_id "ENSMUSG00000041671.14"; transcript_id "ENSMUST00000041852.8"; exon_number "27"; exon_id "5515";
chr6	HAVANA	UTR	142307726	142308983	.	+	.	gene_id "ENSMUSG00000041671.14"; transcript_id "ENSMUST00000041852.8"; exon_number "28"; exon_id "5516";
chr6	IsoQuant	transcript	142291342	142307874	.	+	.	gene_id "ENSMUSG00000041671.14"; transcript_id "transcript10525.chr6.nic"; exons "11";
chr6	IsoQuant	exon	142291342	142291533	.	+	.	gene_id "ENSMUSG00000041671.14"; transcript_id "transcript10525.chr6.nic"; exon_number "1"; exon_id "5517";
chr6	IsoQuant	exon	142293284	142293364	.	+	.	gene_id "ENSMUSG00000041671.14"; transcript_id "transcript10525.chr6.nic"; exon_number "2"; exon_id "ENSMUSE00001272507.2";
chr6	IsoQuant	exon	142294249	142294368	.	+	.	gene_id "ENSMUSG00000041671.14"; transcript_id "transcript10525.chr6.nic"; exon_number "3"; exon_id "ENSMUSE00001295876.2";
chr6	IsoQuant	exon	142296788	142296916	.	+	.	gene_id "ENSMUSG00000041671.14"; transcript_id "transcript10525.chr6.nic"; exon_number "4"; exon_id "ENSMUSE00001279170.2";
chr6	IsoQuant	exon	142299251	142299324	.	+	.	gene_id "ENSMUSG00000041671.14"; transcript_id "transcript10525.chr6.nic"; exon_number "5"; exon_id "ENSMUSE00001280198.2";
chr6	IsoQuant	exon	142300351	142300511	.	+	.	gene_id "ENSMUSG00000041671.14"; transcript_id "transcript10525.chr6.nic"; exon_number "6"; exon_id "ENSMUSE00001214409.2";
chr6	IsoQuant	exon	142302209	142302309	.	+	.	gene_id "ENSMUSG00000041671.14"; transcript_id "transcript10525.chr6.nic"; exon_number "7"; exon_id "ENSMUSE00001275281.2";
chr6	IsoQuant	exon	142303106	142303238	.	+	.	gene_id "ENSMUSG00000041671.14"; transcript_id "transcript10525.chr6.nic"; exon_number "8"; exon_id "ENSMUSE00000297152.2";
chr6	IsoQuant	exon	142304125	142304884	.	+	.	gene_id "ENSMUSG00000041671.14"; transcript_id "transcript10525.chr6.nic"; exon_number "9"; exon_id "5518";
chr6	IsoQuant	exon	142306585	142306722	.	+	.	gene_id "ENSMUSG00000041671.14"; transcript_id "transcript10525.chr6.nic"; exon_number "10"; exon_id "ENSMUSE00001233593.2";
chr6	IsoQuant	exon	142307480	142307874	.	+	.	gene_id "ENSMUSG00000041671.14"; transcript_id "transcript10525.chr6.nic"; exon_number "11"; exon_id "5519";
chr6	IsoQuant	transcript	142291342	142303829	.	+	.	gene_id "ENSMUSG00000041671.14"; transcript_id "transcript10528.chr6.nic"; exons "8";
chr6	IsoQuant	exon	142291342	142291533	.	+	.	gene_id "ENSMUSG00000041671.14"; transcript_id "transcript10528.chr6.nic"; exon_number "1"; exon_id "chr6.5517";
chr6	IsoQuant	exon	142293284	142293364	.	+	.	gene_id "ENSMUSG00000041671.14"; transcript_id "transcript10528.chr6.nic"; exon_number "2"; exon_id "ENSMUSE00001272507.2";
chr6	IsoQuant	exon	142294249	142294368	.	+	.	gene_id "ENSMUSG00000041671.14"; transcript_id "transcript10528.chr6.nic"; exon_number "3"; exon_id "ENSMUSE00001295876.2";
chr6	IsoQuant	exon	142296788	142296916	.	+	.	gene_id "ENSMUSG00000041671.14"; transcript_id "transcript10528.chr6.nic"; exon_number "4"; exon_id "ENSMUSE00001279170.2";
chr6	IsoQuant	exon	142299251	142299324	.	+	.	gene_id "ENSMUSG00000041671.14"; transcript_id "transcript10528.chr6.nic"; exon_number "5"; exon_id "ENSMUSE00001280198.2";
chr6	IsoQuant	exon	142300351	142300511	.	+	.	gene_id "ENSMUSG00000041671.14"; transcript_id "transcript10528.chr6.nic"; exon_number "6"; exon_id "ENSMUSE00001214409.2";
chr6	IsoQuant	exon	142302209	142302309	.	+	.	gene_id "ENSMUSG00000041671.14"; transcript_id "transcript10528.chr6.nic"; exon_number "7"; exon_id "ENSMUSE00001275281.2";
chr6	IsoQuant	exon	142303106	142303829	.	+	.	gene_id "ENSMUSG00000041671.14"; transcript_id "transcript10528.chr6.nic"; exon_number "8"; exon_id "5520";
chr6	HAVANA	transcript	142291393	142293600	.	+	.	gene_id "ENSMUSG00000041671.14"; transcript_id "ENSMUST00000204971.2"; exons "1"; gene_type "protein_coding"; gene_name "Pyroxd1"; transcript_type "retained_intron"; transcript_name "Pyroxd1-205"; transcript_support_level "NA"; mgi_id "MGI:2676395"; havana_gene "OTTMUSG00000022477.1"; havana_transcript "OTTMUST00000140689.1";
chr6	HAVANA	exon	142291393	142293600	.	+	.	gene_id "ENSMUSG00000041671.14"; transcript_id "ENSMUST00000204971.2"; exon_number "1"; exon_id "ENSMUSE00001369459.2"; gene_type "protein_coding"; gene_name "Pyroxd1"; transcript_type "retained_intron"; transcript_name "Pyroxd1-205"; transcript_support_level "NA"; mgi_id "MGI:2676395"; havana_gene "OTTMUSG00000022477.1"; havana_transcript "OTTMUST00000140689.1";
chr6	HAVANA	transcript	142291404	142307777	.	+	.	gene_id "ENSMUSG00000041671.14"; transcript_id "ENSMUST00000137098.8"; exons "10"; gene_type "protein_coding"; gene_name "Pyroxd1"; transcript_type "retained_intron"; transcript_name "Pyroxd1-203"; transcript_support_level "2"; mgi_id "MGI:2676395"; havana_gene "OTTMUSG00000022477.1"; havana_transcript "OTTMUST00000053781.1";
chr6	HAVANA	exon	142291404	142291533	.	+	.	gene_id "ENSMUSG00000041671.14"; transcript_id "ENSMUST00000137098.8"; exon_number "1"; exon_id "ENSMUSE00000741123.2"; gene_type "protein_coding"; gene_name "Pyroxd1"; transcript_type "retained_intron"; transcript_name "Pyroxd1-203"; transcript_support_level "2"; mgi_id "MGI:2676395"; havana_gene "OTTMUSG00000022477.1"; havana_transcript "OTTMUST00000053781.1";
chr6	HAVANA	exon	142293284	142293364	.	+	.	gene_id "ENSMUSG00000041671.14"; transcript_id "ENSMUST00000137098.8"; exon_number "2"; exon_id "ENSMUSE00001272507.2"; gene_type "protein_coding"; gene_name "Pyroxd1"; transcript_type "retained_intron"; transcript_name "Pyroxd1-203"; transcript_support_level "2"; mgi_id "MGI:2676395"; havana_gene "OTTMUSG00000022477.1"; havana_transcript "OTTMUST00000053781.1";
chr6	HAVANA	exon	142294249	142294368	.	+	.	gene_id "ENSMUSG00000041671.14"; transcript_id "ENSMUST00000137098.8"; exon_number "3"; exon_id "ENSMUSE00001295876.2"; gene_type "protein_coding"; gene_name "Pyroxd1"; transcript_type "retained_intron"; transcript_name "Pyroxd1-203"; transcript_support_level "2"; mgi_id "MGI:2676395"; havana_gene "OTTMUSG00000022477.1"; havana_transcript "OTTMUST00000053781.1";
chr6	HAVANA	exon	142296788	142296916	.	+	.	gene_id "ENSMUSG00000041671.14"; transcript_id "ENSMUST00000137098.8"; exon_number "4"; exon_id "ENSMUSE00001279170.2"; gene_type "protein_coding"; gene_name "Pyroxd1"; transcript_type "retained_intron"; transcript_name "Pyroxd1-203"; transcript_support_level "2"; mgi_id "MGI:2676395"; havana_gene "OTTMUSG00000022477.1"; havana_transcript "OTTMUST00000053781.1";
chr6	HAVANA	exon	142299251	142299324	.	+	.	gene_id "ENSMUSG00000041671.14"; transcript_id "ENSMUST00000137098.8"; exon_number "5"; exon_id "ENSMUSE00001280198.2"; gene_type "protein_coding"; gene_name "Pyroxd1"; transcript_type "retained_intron"; transcript_name "Pyroxd1-203"; transcript_support_level "2"; mgi_id "MGI:2676395"; havana_gene "OTTMUSG00000022477.1"; havana_transcript "OTTMUST00000053781.1";
chr6	HAVANA	exon	142300351	142300511	.	+	.	gene_id "ENSMUSG00000041671.14"; transcript_id "ENSMUST00000137098.8"; exon_number "6"; exon_id "ENSMUSE00001214409.2"; gene_type "protein_coding"; gene_name "Pyroxd1"; transcript_type "retained_intron"; transcript_name "Pyroxd1-203"; transcript_support_level "2"; mgi_id "MGI:2676395"; havana_gene "OTTMUSG00000022477.1"; havana_transcript "OTTMUST00000053781.1";
chr6	HAVANA	exon	142302209	142302309	.	+	.	gene_id "ENSMUSG00000041671.14"; transcript_id "ENSMUST00000137098.8"; exon_number "7"; exon_id "ENSMUSE00001275281.2"; gene_type "protein_coding"; gene_name "Pyroxd1"; transcript_type "retained_intron"; transcript_name "Pyroxd1-203"; transcript_support_level "2"; mgi_id "MGI:2676395"; havana_gene "OTTMUSG00000022477.1"; havana_transcript "OTTMUST00000053781.1";
chr6	HAVANA	exon	142303106	142304884	.	+	.	gene_id "ENSMUSG00000041671.14"; transcript_id "ENSMUST00000137098.8"; exon_number "8"; exon_id "ENSMUSE00000777897.2"; gene_type "protein_coding"; gene_name "Pyroxd1"; transcript_type "retained_intron"; transcript_name "Pyroxd1-203"; transcript_support_level "2"; mgi_id "MGI:2676395"; havana_gene "OTTMUSG00000022477.1"; havana_transcript "OTTMUST00000053781.1";
chr6	HAVANA	exon	142306585	142306722	.	+	.	gene_id "ENSMUSG00000041671.14"; transcript_id "ENSMUST00000137098.8"; exon_number "9"; exon_id "ENSMUSE00001233593.2"; gene_type "protein_coding"; gene_name "Pyroxd1"; transcript_type "retained_intron"; transcript_name "Pyroxd1-203"; transcript_support_level "2"; mgi_id "MGI:2676395"; havana_gene "OTTMUSG00000022477.1"; havana_transcript "OTTMUST00000053781.1";
chr6	HAVANA	exon	142307480	142307777	.	+	.	gene_id "ENSMUSG00000041671.14"; transcript_id "ENSMUST00000137098.8"; exon_number "10"; exon_id "ENSMUSE00000758009.2"; gene_type "protein_coding"; gene_name "Pyroxd1"; transcript_type "retained_intron"; transcript_name "Pyroxd1-203"; transcript_support_level "2"; mgi_id "MGI:2676395"; havana_gene "OTTMUSG00000022477.1"; havana_transcript "OTTMUST00000053781.1";
chr6	HAVANA	gene	142296068	142332830	.	-	.	gene_id "ENSMUSG00000030243.17"; transcripts "3"; gene_type "protein_coding"; gene_name "Recql"; mgi_id "MGI:103021"; havana_gene "OTTMUSG00000022473.1";
chr6	IsoQuant	transcript	142302673	142332830	.	-	.	gene_id "ENSMUSG00000030243.17"; transcript_id "transcript10489.chr6.nic"; exons "16";
chr6	IsoQuant	exon	142332748	142332830	.	-	.	gene_id "ENSMUSG00000030243.17"; transcript_id "transcript10489.chr6.nic"; exon_number "1"; exon_id "5521";
chr6	IsoQuant	exon	142330255	142330302	.	-	.	gene_id "ENSMUSG00000030243.17"; transcript_id "transcript10489.chr6.nic"; exon_number "2"; exon_id "ENSMUSE00000890708.2";
chr6	IsoQuant	exon	142323879	142324076	.	-	.	gene_id "ENSMUSG00000030243.17"; transcript_id "transcript10489.chr6.nic"; exon_number "3"; exon_id "ENSMUSE00000296975.4";
chr6	IsoQuant	exon	142322507	142322686	.	-	.	gene_id "ENSMUSG00000030243.17"; transcript_id "transcript10489.chr6.nic"; exon_number "4"; exon_id "ENSMUSE00000196718.2";
chr6	IsoQuant	exon	142320546	142320652	.	-	.	gene_id "ENSMUSG00000030243.17"; transcript_id "transcript10489.chr6.nic"; exon_number "5"; exon_id "ENSMUSE00001373670.2";
chr6	IsoQuant	exon	142318542	142318740	.	-	.	gene_id "ENSMUSG00000030243.17"; transcript_id "transcript10489.chr6.nic"; exon_number "6"; exon_id "ENSMUSE00000196710.2";
chr6	IsoQuant	exon	142315017	142315183	.	-	.	gene_id "ENSMUSG00000030243.17"; transcript_id "transcript10489.chr6.nic"; exon_number "7"; exon_id "ENSMUSE00000196709.2";
chr6	IsoQuant	exon	142314199	142314280	.	-	.	gene_id "ENSMUSG00000030243.17"; transcript_id "transcript10489.chr6.nic"; exon_number "8"; exon_id "ENSMUSE00000196708.2";
chr6	IsoQuant	exon	142313207	142313355	.	-	.	gene_id "ENSMUSG00000030243.17"; transcript_id "transcript10489.chr6.nic"; exon_number "9"; exon_id "ENSMUSE00001236677.2";
chr6	IsoQuant	exon	142313000	142313117	.	-	.	gene_id "ENSMUSG00000030243.17"; transcript_id "transcript10489.chr6.nic"; exon_number "10"; exon_id "ENSMUSE00001215832.2";
chr6	IsoQuant	exon	142312393	142312531	.	-	.	gene_id "ENSMUSG00000030243.17"; transcript_id "transcript10489.chr6.nic"; exon_number "11"; exon_id "ENSMUSE00000196712.2";
chr6	IsoQuant	exon	142311242	142311333	.	-	.	gene_id "ENSMUSG00000030243.17"; transcript_id "transcript10489.chr6.nic"; exon_number "12"; exon_id "ENSMUSE00001264792.2";
chr6	IsoQuant	exon	142310162	142310381	.	-	.	gene_id "ENSMUSG00000030243.17"; transcript_id "transcript10489.chr6.nic"; exon_number "13"; exon_id "ENSMUSE00000650556.2";
chr6	IsoQuant	exon	142309273	142309402	.	-	.	gene_id "ENSMUSG00000030243.17"; transcript_id "transcript10489.chr6.nic"; exon_number "14"; exon_id "ENSMUSE00000650552.2";
chr6	IsoQuant	exon	142308532	142308595	.	-	.	gene_id "ENSMUSG00000030243.17"; transcript_id "transcript10489.chr6.nic"; exon_number "15"; exon_id "ENSMUSE00001298672.2";
chr6	IsoQuant	exon	142302673	142304052	.	-	.	gene_id "ENSMUSG00000030243.17"; transcript_id "transcript10489.chr6.nic"; exon_number "16"; exon_id "5522";
chr6	IsoQuant	transcript	142307102	142332805	.	-	.	gene_id "ENSMUSG00000030243.17"; transcript_id "transcript10496.chr6.nnic"; exons "15";
chr6	IsoQuant	exon	142332588	142332805	.	-	.	gene_id "ENSMUSG00000030243.17"; transcript_id "transcript10496.chr6.nnic"; exon_number "1"; exon_id "5523";
chr6	IsoQuant	exon	142330255	142330302	.	-	.	gene_id "ENSMUSG00000030243.17"; transcript_id "transcript10496.chr6.nnic"; exon_number "2"; exon_id "ENSMUSE00000890708.2";
chr6	IsoQuant	exon	142323879	142324076	.	-	.	gene_id "ENSMUSG00000030243.17"; transcript_id "transcript10496.chr6.nnic"; exon_number "3"; exon_id "ENSMUSE00000296975.4";
chr6	IsoQuant	exon	142322507	142322686	.	-	.	gene_id "ENSMUSG00000030243.17"; transcript_id "transcript10496.chr6.nnic"; exon_number "4"; exon_id "ENSMUSE00000196718.2";
chr6	IsoQuant	exon	142320546	142320652	.	-	.	gene_id "ENSMUSG00000030243.17"; transcript_id "transcript10496.chr6.nnic"; exon_number "5"; exon_id "ENSMUSE00001373670.2";
chr6	IsoQuant	exon	142318542	142318740	.	-	.	gene_id "ENSMUSG00000030243.17"; transcript_id "transcript10496.chr6.nnic"; exon_number "6"; exon_id "ENSMUSE00000196710.2";
chr6	IsoQuant	exon	142315017	142315183	.	-	.	gene_id "ENSMUSG00000030243.17"; transcript_id "transcript10496.chr6.nnic"; exon_number "7"; exon_id "ENSMUSE00000196709.2";
chr6	IsoQuant	exon	142314199	142314280	.	-	.	gene_id "ENSMUSG00000030243.17"; transcript_id "transcript10496.chr6.nnic"; exon_number "8"; exon_id "ENSMUSE00000196708.2";
chr6	IsoQuant	exon	142313207	142313355	.	-	.	gene_id "ENSMUSG00000030243.17"; transcript_id "transcript10496.chr6.nnic"; exon_number "9"; exon_id "ENSMUSE00001236677.2";
chr6	IsoQuant	exon	142313000	142313117	.	-	.	gene_id "ENSMUSG00000030243.17"; transcript_id "transcript10496.chr6.nnic"; exon_number "10"; exon_id "ENSMUSE00001215832.2";
chr6	IsoQuant	exon	142312393	142312531	.	-	.	gene_id "ENSMUSG00000030243.17"; transcript_id "transcript10496.chr6.nnic"; exon_number "11"; exon_id "ENSMUSE00000196712.2";
chr6	IsoQuant	exon	142311242	142311333	.	-	.	gene_id "ENSMUSG00000030243.17"; transcript_id "transcript10496.chr6.nnic"; exon_number "12"; exon_id "ENSMUSE00001264792.2";
chr6	IsoQuant	exon	142310162	142310381	.	-	.	gene_id "ENSMUSG00000030243.17"; transcript_id "transcript10496.chr6.nnic"; exon_number "13"; exon_id "ENSMUSE00000650556.2";
chr6	IsoQuant	exon	142309273	142309402	.	-	.	gene_id "ENSMUSG00000030243.17"; transcript_id "transcript10496.chr6.nnic"; exon_number "14"; exon_id "ENSMUSE00000650552.2";
chr6	IsoQuant	exon	142307102	142308595	.	-	.	gene_id "ENSMUSG00000030243.17"; transcript_id "transcript10496.chr6.nnic"; exon_number "15"; exon_id "ENSMUSE00000650539.4";
chr6	HAVANA	transcript	142307102	142332813	.	-	.	gene_id "ENSMUSG00000030243.17"; transcript_id "ENSMUST00000111803.9"; exons "15"; gene_type "protein_coding"; gene_name "Recql"; transcript_type "protein_coding"; transcript_name "Recql-203"; protein_id "ENSMUSP00000107434.3"; transcript_support_level "1"; mgi_id "MGI:103021"; tag "basic"; ccdsid "CCDS39695.1"; havana_gene "OTTMUSG00000022473.1"; havana_transcript "OTTMUST00000053764.1";
chr6	HAVANA	exon	142332748	142332813	.	-	.	gene_id "ENSMUSG00000030243.17"; transcript_id "ENSMUST00000111803.9"; exon_number "1"; exon_id "ENSMUSE00000689079.2"; gene_type "protein_coding"; gene_name "Recql"; transcript_type "protein_coding"; transcript_name "Recql-203"; protein_id "ENSMUSP00000107434.3"; transcript_support_level "1"; mgi_id "MGI:103021"; tag "basic"; ccdsid "CCDS39695.1"; havana_gene "OTTMUSG00000022473.1"; havana_transcript "OTTMUST00000053764.1";
chr6	HAVANA	UTR	142332748	142332813	.	-	.	gene_id "ENSMUSG00000030243.17"; transcript_id "ENSMUST00000111803.9"; exon_number "2"; exon_id "ENSMUSE00000689079.2"; gene_type "protein_coding"; gene_name "Recql"; transcript_type "protein_coding"; transcript_name "Recql-203"; protein_id "ENSMUSP00000107434.3"; transcript_support_level "1"; mgi_id "MGI:103021"; tag "basic"; ccdsid "CCDS39695.1"; havana_gene "OTTMUSG00000022473.1"; havana_transcript "OTTMUST00000053764.1";
chr6	HAVANA	UTR	142330271	142330302	.	-	.	gene_id "ENSMUSG00000030243.17"; transcript_id "ENSMUST00000111803.9"; exon_number "3"; exon_id "5524";
chr6	HAVANA	start_codon	142330268	142330270	.	-	.	gene_id "ENSMUSG00000030243.17"; transcript_id "ENSMUST00000111803.9"; exon_number "4"; exon_id "5525";
chr6	HAVANA	exon	142330255	142330302	.	-	.	gene_id "ENSMUSG00000030243.17"; transcript_id "ENSMUST00000111803.9"; exon_number "5"; exon_id "ENSMUSE00000890708.2"; gene_type "protein_coding"; gene_name "Recql"; transcript_type "protein_coding"; transcript_name "Recql-203"; protein_id "ENSMUSP00000107434.3"; transcript_support_level "1"; mgi_id "MGI:103021"; tag "basic"; ccdsid "CCDS39695.1"; havana_gene "OTTMUSG00000022473.1"; havana_transcript "OTTMUST00000053764.1";
chr6	HAVANA	CDS	142330255	142330270	.	-	.	gene_id "ENSMUSG00000030243.17"; transcript_id "ENSMUST00000111803.9"; exon_number "6"; exon_id "5526";
chr6	HAVANA	exon	142323879	142324076	.	-	.	gene_id "ENSMUSG00000030243.17"; transcript_id "ENSMUST00000111803.9"; exon_number "7"; exon_id "ENSMUSE00000296975.4"; gene_type "protein_coding"; gene_name "Recql"; transcript_type "protein_coding"; transcript_name "Recql-203"; protein_id "ENSMUSP00000107434.3"; transcript_support_level "1"; mgi_id "MGI:103021"; tag "basic"; ccdsid "CCDS39695.1"; havana_gene "OTTMUSG00000022473.1"; havana_transcript "OTTMUST00000053764.1";
chr6	HAVANA	CDS	142323879	142324076	.	-	.	gene_id "ENSMUSG00000030243.17"; transcript_id "ENSMUST00000111803.9"; exon_number "8"; exon_id "ENSMUSE00000296975.4"; gene_type "protein_coding"; gene_name "Recql"; transcript_type "protein_coding"; transcript_name "Recql-203"; protein_id "ENSMUSP00000107434.3"; transcript_support_level "1"; mgi_id "MGI:103021"; tag "basic"; ccdsid "CCDS39695.1"; havana_gene "OTTMUSG00000022473.1"; havana_transcript "OTTMUST00000053764.1";
chr6	HAVANA	exon	142322507	142322686	.	-	.	gene_id "ENSMUSG00000030243.17"; transcript_id "ENSMUST00000111803.9"; exon_number "9"; exon_id "ENSMUSE00000196718.2"; gene_type "protein_coding"; gene_name "Recql"; transcript_type "protein_coding"; transcript_name "Recql-203"; protein_id "ENSMUSP00000107434.3"; transcript_support_level "1"; mgi_id "MGI:103021"; tag "basic"; ccdsid "CCDS39695.1"; havana_gene "OTTMUSG00000022473.1"; havana_transcript "OTTMUST00000053764.1";
chr6	HAVANA	CDS	142322507	142322686	.	-	.	gene_id "ENSMUSG00000030243.17"; transcript_id "ENSMUST00000111803.9"; exon_number "10"; exon_id "ENSMUSE00000196718.2"; gene_type "protein_coding"; gene_name "Recql"; transcript_type "protein_coding"; transcript_name "Recql-203"; protein_id "ENSMUSP00000107434.3"; transcript_support_level "1"; mgi_id "MGI:103021"; tag "basic"; ccdsid "CCDS39695.1"; havana_gene "OTTMUSG00000022473.1"; havana_transcript "OTTMUST00000053764.1";
chr6	HAVANA	exon	142320546	142320652	.	-	.	gene_id "ENSMUSG00000030243.17"; transcript_id "ENSMUST00000111803.9"; exon_number "11"; exon_id "ENSMUSE00001373670.2"; gene_type "protein_coding"; gene_name "Recql"; transcript_type "protein_coding"; transcript_name "Recql-203"; protein_id "ENSMUSP00000107434.3"; transcript_support_level "1"; mgi_id "MGI:103021"; tag "basic"; ccdsid "CCDS39695.1"; havana_gene "OTTMUSG00000022473.1"; havana_transcript "OTTMUST00000053764.1";
chr6	HAVANA	CDS	142320546	142320652	.	-	.	gene_id "ENSMUSG00000030243.17"; transcript_id "ENSMUST00000111803.9"; exon_number "12"; exon_id "ENSMUSE00001373670.2"; gene_type "protein_coding"; gene_name "Recql"; transcript_type "protein_coding"; transcript_name "Recql-203"; protein_id "ENSMUSP00000107434.3"; transcript_support_level "1"; mgi_id "MGI:103021"; tag "basic"; ccdsid "CCDS39695.1"; havana_gene "OTTMUSG00000022473.1"; havana_transcript "OTTMUST00000053764.1";
chr6	HAVANA	exon	142318542	142318740	.	-	.	gene_id "ENSMUSG00000030243.17"; transcript_id "ENSMUST00000111803.9"; exon_number "13"; exon_id "ENSMUSE00000196710.2"; gene_type "protein_coding"; gene_name "Recql"; transcript_type "protein_coding"; transcript_name "Recql-203"; protein_id "ENSMUSP00000107434.3"; transcript_support_level "1"; mgi_id "MGI:103021"; tag "basic"; ccdsid "CCDS39695.1"; havana_gene "OTTMUSG00000022473.1"; havana_transcript "OTTMUST00000053764.1";
chr6	HAVANA	CDS	142318542	142318740	.	-	.	gene_id "ENSMUSG00000030243.17"; transcript_id "ENSMUST00000111803.9"; exon_number "14"; exon_id "ENSMUSE00000196710.2"; gene_type "protein_coding"; gene_name "Recql"; transcript_type "protein_coding"; transcript_name "Recql-203"; protein_id "ENSMUSP00000107434.3"; transcript_support_level "1"; mgi_id "MGI:103021"; tag "basic"; ccdsid "CCDS39695.1"; havana_gene "OTTMUSG00000022473.1"; havana_transcript "OTTMUST00000053764.1";
chr6	HAVANA	exon	142315017	142315183	.	-	.	gene_id "ENSMUSG00000030243.17"; transcript_id "ENSMUST00000111803.9"; exon_number "15"; exon_id "ENSMUSE00000196709.2"; gene_type "protein_coding"; gene_name "Recql"; transcript_type "protein_coding"; transcript_name "Recql-203"; protein_id "ENSMUSP00000107434.3"; transcript_support_level "1"; mgi_id "MGI:103021"; tag "basic"; ccdsid "CCDS39695.1"; havana_gene "OTTMUSG00000022473.1"; havana_transcript "OTTMUST00000053764.1";
chr6	HAVANA	CDS	142315017	142315183	.	-	.	gene_id "ENSMUSG00000030243.17"; transcript_id "ENSMUST00000111803.9"; exon_number "16"; exon_id "ENSMUSE00000196709.2"; gene_type "protein_coding"; gene_name "Recql"; transcript_type "protein_coding"; transcript_name "Recql-203"; protein_id "ENSMUSP00000107434.3"; transcript_support_level "1"; mgi_id "MGI:103021"; tag "basic"; ccdsid "CCDS39695.1"; havana_gene "OTTMUSG00000022473.1"; havana_transcript "OTTMUST00000053764.1";
chr6	HAVANA	exon	142314199	142314280	.	-	.	gene_id "ENSMUSG00000030243.17"; transcript_id "ENSMUST00000111803.9"; exon_number "17"; exon_id "ENSMUSE00000196708.2"; gene_type "protein_coding"; gene_name "Recql"; transcript_type "protein_coding"; transcript_name "Recql-203"; protein_id "ENSMUSP00000107434.3"; transcript_support_level "1"; mgi_id "MGI:103021"; tag "basic"; ccdsid "CCDS39695.1"; havana_gene "OTTMUSG00000022473.1"; havana_transcript "OTTMUST00000053764.1";
chr6	HAVANA	CDS	142314199	142314280	.	-	.	gene_id "ENSMUSG00000030243.17"; transcript_id "ENSMUST00000111803.9"; exon_number "18"; exon_id "ENSMUSE00000196708.2"; gene_type "protein_coding"; gene_name "Recql"; transcript_type "protein_coding"; transcript_name "Recql-203"; protein_id "ENSMUSP00000107434.3"; transcript_support_level "1"; mgi_id "MGI:103021"; tag "basic"; ccdsid "CCDS39695.1"; havana_gene "OTTMUSG00000022473.1"; havana_transcript "OTTMUST00000053764.1";
chr6	HAVANA	exon	142313207	142313355	.	-	.	gene_id "ENSMUSG00000030243.17"; transcript_id "ENSMUST00000111803.9"; exon_number "19"; exon_id "ENSMUSE00001236677.2"; gene_type "protein_coding"; gene_name "Recql"; transcript_type "protein_coding"; transcript_name "Recql-203"; protein_id "ENSMUSP00000107434.3"; transcript_support_level "1"; mgi_id "MGI:103021"; tag "basic"; ccdsid "CCDS39695.1"; havana_gene "OTTMUSG00000022473.1"; havana_transcript "OTTMUST00000053764.1";
chr6	HAVANA	CDS	142313207	142313355	.	-	.	gene_id "ENSMUSG00000030243.17"; transcript_id "ENSMUST00000111803.9"; exon_number "20"; exon_id "ENSMUSE00001236677.2"; gene_type "protein_coding"; gene_name "Recql"; transcript_type "protein_coding"; transcript_name "Recql-203"; protein_id "ENSMUSP00000107434.3"; transcript_support_level "1"; mgi_id "MGI:103021"; tag "basic"; ccdsid "CCDS39695.1"; havana_gene "OTTMUSG00000022473.1"; havana_transcript "OTTMUST00000053764.1";
chr6	HAVANA	exon	142313000	142313117	.	-	.	gene_id "ENSMUSG00000030243.17"; transcript_id "ENSMUST00000111803.9"; exon_number "21"; exon_id "ENSMUSE00001215832.2"; gene_type "protein_coding"; gene_name "Recql"; transcript_type "protein_coding"; transcript_name "Recql-203"; protein_id "ENSMUSP00000107434.3"; transcript_support_level "1"; mgi_id "MGI:103021"; tag "basic"; ccdsid "CCDS39695.1"; havana_gene "OTTMUSG00000022473.1"; havana_transcript "OTTMUST00000053764.1";
chr6	HAVANA	CDS	142313000	142313117	.	-	.	gene_id "ENSMUSG00000030243.17"; transcript_id "ENSMUST00000111803.9"; exon_number "22"; exon_id "ENSMUSE00001215832.2"; gene_type "protein_coding"; gene_name "Recql"; transcript_type "protein_coding"; transcript_name "Recql-203"; protein_id "ENSMUSP00000107434.3"; transcript_support_level "1"; mgi_id "MGI:103021"; tag "basic"; ccdsid "CCDS39695.1"; havana_gene "OTTMUSG00000022473.1"; havana_transcript "OTTMUST00000053764.1";
chr6	HAVANA	exon	142312393	142312531	.	-	.	gene_id "ENSMUSG00000030243.17"; transcript_id "ENSMUST00000111803.9"; exon_number "23"; exon_id "ENSMUSE00000196712.2"; gene_type "protein_coding"; gene_name "Recql"; transcript_type "protein_coding"; transcript_name "Recql-203"; protein_id "ENSMUSP00000107434.3"; transcript_support_level "1"; mgi_id "MGI:103021"; tag "basic"; ccdsid "CCDS39695.1"; havana_gene "OTTMUSG00000022473.1"; havana_transcript "OTTMUST00000053764.1";
chr6	HAVANA	CDS	142312393	142312531	.	-	.	gene_id "ENSMUSG00000030243.17"; transcript_id "ENSMUST00000111803.9"; exon_number "24"; exon_id "ENSMUSE00000196712.2"; gene_type "protein_coding"; gene_name "Recql"; transcript_type "protein_coding"; transcript_name "Recql-203"; protein_id "ENSMUSP00000107434.3"; transcript_support_level "1"; mgi_id "MGI:103021"; tag "basic"; ccdsid "CCDS39695.1"; havana_gene "OTTMUSG00000022473.1"; havana_transcript "OTTMUST00000053764.1";
chr6	HAVANA	exon	142311242	142311333	.	-	.	gene_id "ENSMUSG00000030243.17"; transcript_id "ENSMUST00000111803.9"; exon_number "25"; exon_id "ENSMUSE00001264792.2"; gene_type "protein_coding"; gene_name "Recql"; transcript_type "protein_coding"; transcript_name "Recql-203"; protein_id "ENSMUSP00000107434.3"; transcript_support_level "1"; mgi_id "MGI:103021"; tag "basic"; ccdsid "CCDS39695.1"; havana_gene "OTTMUSG00000022473.1"; havana_transcript "OTTMUST00000053764.1";
chr6	HAVANA	CDS	142311242	142311333	.	-	.	gene_id "ENSMUSG00000030243.17"; transcript_id "ENSMUST00000111803.9"; exon_number "26"; exon_id "ENSMUSE00001264792.2"; gene_type "protein_coding"; gene_name "Recql"; transcript_type "protein_coding"; transcript_name "Recql-203"; protein_id "ENSMUSP00000107434.3"; transcript_support_level "1"; mgi_id "MGI:103021"; tag "basic"; ccdsid "CCDS39695.1"; havana_gene "OTTMUSG00000022473.1"; havana_transcript "OTTMUST00000053764.1";
chr6	HAVANA	exon	142310162	142310381	.	-	.	gene_id "ENSMUSG00000030243.17"; transcript_id "ENSMUST00000111803.9"; exon_number "27"; exon_id "ENSMUSE00000650556.2"; gene_type "protein_coding"; gene_name "Recql"; transcript_type "protein_coding"; transcript_name "Recql-203"; protein_id "ENSMUSP00000107434.3"; transcript_support_level "1"; mgi_id "MGI:103021"; tag "basic"; ccdsid "CCDS39695.1"; havana_gene "OTTMUSG00000022473.1"; havana_transcript "OTTMUST00000053764.1";
chr6	HAVANA	CDS	142310162	142310381	.	-	.	gene_id "ENSMUSG00000030243.17"; transcript_id "ENSMUST00000111803.9"; exon_number "28"; exon_id "ENSMUSE00000650556.2"; gene_type "protein_coding"; gene_name "Recql"; transcript_type "protein_coding"; transcript_name "Recql-203"; protein_id "ENSMUSP00000107434.3"; transcript_support_level "1"; mgi_id "MGI:103021"; tag "basic"; ccdsid "CCDS39695.1"; havana_gene "OTTMUSG00000022473.1"; havana_transcript "OTTMUST00000053764.1";
chr6	HAVANA	exon	142309273	142309402	.	-	.	gene_id "ENSMUSG00000030243.17"; transcript_id "ENSMUST00000111803.9"; exon_number "29"; exon_id "ENSMUSE00000650552.2"; gene_type "protein_coding"; gene_name "Recql"; transcript_type "protein_coding"; transcript_name "Recql-203"; protein_id "ENSMUSP00000107434.3"; transcript_support_level "1"; mgi_id "MGI:103021"; tag "basic"; ccdsid "CCDS39695.1"; havana_gene "OTTMUSG00000022473.1"; havana_transcript "OTTMUST00000053764.1";
chr6	HAVANA	CDS	142309273	142309402	.	-	.	gene_id "ENSMUSG00000030243.17"; transcript_id "ENSMUST00000111803.9"; exon_number "30"; exon_id "ENSMUSE00000650552.2"; gene_type "protein_coding"; gene_name "Recql"; transcript_type "protein_coding"; transcript_name "Recql-203"; protein_id "ENSMUSP00000107434.3"; transcript_support_level "1"; mgi_id "MGI:103021"; tag "basic"; ccdsid "CCDS39695.1"; havana_gene "OTTMUSG00000022473.1"; havana_transcript "OTTMUST00000053764.1";
chr6	HAVANA	CDS	142308449	142308595	.	-	.	gene_id "ENSMUSG00000030243.17"; transcript_id "ENSMUST00000111803.9"; exon_number "31"; exon_id "5527";
chr6	HAVANA	stop_codon	142308446	142308448	.	-	.	gene_id "ENSMUSG00000030243.17"; transcript_id "ENSMUST00000111803.9"; exon_number "32"; exon_id "5528";
chr6	HAVANA	exon	142307102	142308595	.	-	.	gene_id "ENSMUSG00000030243.17"; transcript_id "ENSMUST00000111803.9"; exon_number "33"; exon_id "ENSMUSE00000650539.4"; gene_type "protein_coding"; gene_name "Recql"; transcript_type "protein_coding"; transcript_name "Recql-203"; protein_id "ENSMUSP00000107434.3"; transcript_support_level "1"; mgi_id "MGI:103021"; tag "basic"; ccdsid "CCDS39695.1"; havana_gene "OTTMUSG00000022473.1"; havana_transcript "OTTMUST00000053764.1";
chr6	HAVANA	UTR	142307102	142308448	.	-	.	gene_id "ENSMUSG00000030243.17"; transcript_id "ENSMUST00000111803.9"; exon_number "34"; exon_id "5529";
chr6	IsoQuant	gene	142330655	142332743	.	-	.	gene_id "novel_gene_chr6_10533"; transcripts "1";
chr6	IsoQuant	transcript	142330655	142332743	.	-	.	gene_id "novel_gene_chr6_10533"; transcript_id "transcript10532.chr6.nnic"; exons "1";
chr6	IsoQuant	exon	142330655	142332743	.	-	.	gene_id "novel_gene_chr6_10533"; transcript_id "transcript10532.chr6.nnic"; exon_number "1"; exon_id "5530";
chr6	HAVANA	gene	142332947	142349584	.	+	.	gene_id "ENSMUSG00000030245.11"; transcripts "1"; gene_type "protein_coding"; gene_name "Golt1b"; mgi_id "MGI:1914214"; havana_gene "OTTMUSG00000022476.1";
chr6	HAVANA	transcript	142332947	142349584	.	+	.	gene_id "ENSMUSG00000030245.11"; transcript_id "ENSMUST00000032372.7"; exons "5"; gene_type "protein_coding"; gene_name "Golt1b"; transcript_type "protein_coding"; transcript_name "Golt1b-201"; protein_id "ENSMUSP00000032372.7"; transcript_support_level "1"; mgi_id "MGI:1914214"; tag "basic"; ccdsid "CCDS20682.1"; havana_gene "OTTMUSG00000022476.1"; havana_transcript "OTTMUST00000053778.1";
chr6	HAVANA	UTR	142332947	142333070	.	+	.	gene_id "ENSMUSG00000030245.11"; transcript_id "ENSMUST00000032372.7"; exon_number "1"; exon_id "5531";
chr6	HAVANA	exon	142332947	142333095	.	+	.	gene_id "ENSMUSG00000030245.11"; transcript_id "ENSMUST00000032372.7"; exon_number "2"; exon_id "ENSMUSE00000731110.2"; gene_type "protein_coding"; gene_name "Golt1b"; transcript_type "protein_coding"; transcript_name "Golt1b-201"; protein_id "ENSMUSP00000032372.7"; transcript_support_level "1"; mgi_id "MGI:1914214"; tag "basic"; ccdsid "CCDS20682.1"; havana_gene "OTTMUSG00000022476.1"; havana_transcript "OTTMUST00000053778.1";
chr6	HAVANA	start_codon	142333071	142333073	.	+	.	gene_id "ENSMUSG00000030245.11"; transcript_id "ENSMUST00000032372.7"; exon_number "3"; exon_id "5532";
chr6	HAVANA	CDS	142333071	142333095	.	+	.	gene_id "ENSMUSG00000030245.11"; transcript_id "ENSMUST00000032372.7"; exon_number "4"; exon_id "5533";
chr6	HAVANA	CDS	142338056	142338147	.	+	.	gene_id "ENSMUSG00000030245.11"; transcript_id "ENSMUST00000032372.7"; exon_number "5"; exon_id "ENSMUSE00000196733.4"; gene_type "protein_coding"; gene_name "Golt1b"; transcript_type "protein_coding"; transcript_name "Golt1b-201"; protein_id "ENSMUSP00000032372.7"; transcript_support_level "1"; mgi_id "MGI:1914214"; tag "basic"; ccdsid "CCDS20682.1"; havana_gene "OTTMUSG00000022476.1"; havana_transcript "OTTMUST00000053778.1";
chr6	HAVANA	exon	142338056	142338147	.	+	.	gene_id "ENSMUSG00000030245.11"; transcript_id "ENSMUST00000032372.7"; exon_number "6"; exon_id "ENSMUSE00000196733.4"; gene_type "protein_coding"; gene_name "Golt1b"; transcript_type "protein_coding"; transcript_name "Golt1b-201"; protein_id "ENSMUSP00000032372.7"; transcript_support_level "1"; mgi_id "MGI:1914214"; tag "basic"; ccdsid "CCDS20682.1"; havana_gene "OTTMUSG00000022476.1"; havana_transcript "OTTMUST00000053778.1";
chr6	HAVANA	CDS	142339654	142339832	.	+	.	gene_id "ENSMUSG00000030245.11"; transcript_id "ENSMUST00000032372.7"; exon_number "7"; exon_id "ENSMUSE00000196732.4"; gene_type "protein_coding"; gene_name "Golt1b"; transcript_type "protein_coding"; transcript_name "Golt1b-201"; protein_id "ENSMUSP00000032372.7"; transcript_support_level "1"; mgi_id "MGI:1914214"; tag "basic"; ccdsid "CCDS20682.1"; havana_gene "OTTMUSG00000022476.1"; havana_transcript "OTTMUST00000053778.1";
chr6	HAVANA	exon	142339654	142339832	.	+	.	gene_id "ENSMUSG00000030245.11"; transcript_id "ENSMUST00000032372.7"; exon_number "8"; exon_id "ENSMUSE00000196732.4"; gene_type "protein_coding"; gene_name "Golt1b"; transcript_type "protein_coding"; transcript_name "Golt1b-201"; protein_id "ENSMUSP00000032372.7"; transcript_support_level "1"; mgi_id "MGI:1914214"; tag "basic"; ccdsid "CCDS20682.1"; havana_gene "OTTMUSG00000022476.1"; havana_transcript "OTTMUST00000053778.1";
chr6	HAVANA	CDS	142341914	142341995	.	+	.	gene_id "ENSMUSG00000030245.11"; transcript_id "ENSMUST00000032372.7"; exon_number "9"; exon_id "ENSMUSE00001237190.2"; gene_type "protein_coding"; gene_name "Golt1b"; transcript_type "protein_coding"; transcript_name "Golt1b-201"; protein_id "ENSMUSP00000032372.7"; transcript_support_level "1"; mgi_id "MGI:1914214"; tag "basic"; ccdsid "CCDS20682.1"; havana_gene "OTTMUSG00000022476.1"; havana_transcript "OTTMUST00000053778.1";
chr6	HAVANA	exon	142341914	142341995	.	+	.	gene_id "ENSMUSG00000030245.11"; transcript_id "ENSMUST00000032372.7"; exon_number "10"; exon_id "ENSMUSE00001237190.2"; gene_type "protein_coding"; gene_name "Golt1b"; transcript_type "protein_coding"; transcript_name "Golt1b-201"; protein_id "ENSMUSP00000032372.7"; transcript_support_level "1"; mgi_id "MGI:1914214"; tag "basic"; ccdsid "CCDS20682.1"; havana_gene "OTTMUSG00000022476.1"; havana_transcript "OTTMUST00000053778.1";
chr6	HAVANA	CDS	142347269	142347304	.	+	.	gene_id "ENSMUSG00000030245.11"; transcript_id "ENSMUST00000032372.7"; exon_number "11"; exon_id "5534";
chr6	HAVANA	exon	142347269	142349584	.	+	.	gene_id "ENSMUSG00000030245.11"; transcript_id "ENSMUST00000032372.7"; exon_number "12"; exon_id "ENSMUSE00000196730.6"; gene_type "protein_coding"; gene_name "Golt1b"; transcript_type "protein_coding"; transcript_name "Golt1b-201"; protein_id "ENSMUSP00000032372.7"; transcript_support_level "1"; mgi_id "MGI:1914214"; tag "basic"; ccdsid "CCDS20682.1"; havana_gene "OTTMUSG00000022476.1"; havana_transcript "OTTMUST00000053778.1";
chr6	HAVANA	stop_codon	142347305	142347307	.	+	.	gene_id "ENSMUSG00000030245.11"; transcript_id "ENSMUST00000032372.7"; exon_number "13"; exon_id "5535";
chr6	HAVANA	UTR	142347305	142349584	.	+	.	gene_id "ENSMUSG00000030245.11"; transcript_id "ENSMUST00000032372.7"; exon_number "14"; exon_id "5536";
chr6	IsoQuant	gene	142333794	142337460	.	-	.	gene_id "novel_gene_chr6_10544"; transcripts "1";
chr6	IsoQuant	transcript	142333794	142337460	.	-	.	gene_id "novel_gene_chr6_10544"; transcript_id "transcript10543.chr6.nnic"; exons "1";
chr6	IsoQuant	exon	142333794	142337460	.	-	.	gene_id "novel_gene_chr6_10544"; transcript_id "transcript10543.chr6.nnic"; exon_number "1"; exon_id "5537";
chr6	HAVANA	gene	142435975	142453683	.	-	.	gene_id "ENSMUSG00000030246.13"; transcripts "1"; gene_type "protein_coding"; gene_name "Ldhb"; mgi_id "MGI:96763"; havana_gene "OTTMUSG00000016379.1";
chr6	IsoQuant	transcript	142435975	142453671	.	-	.	gene_id "ENSMUSG00000030246.13"; transcript_id "transcript10554.chr6.nic"; exons "7";
chr6	IsoQuant	exon	142453579	142453671	.	-	.	gene_id "ENSMUSG00000030246.13"; transcript_id "transcript10554.chr6.nic"; exon_number "1"; exon_id "5538";
chr6	IsoQuant	exon	142451138	142451272	.	-	.	gene_id "ENSMUSG00000030246.13"; transcript_id "transcript10554.chr6.nic"; exon_number "2"; exon_id "ENSMUSE00000196738.4";
chr6	IsoQuant	exon	142447066	142447183	.	-	.	gene_id "ENSMUSG00000030246.13"; transcript_id "transcript10554.chr6.nic"; exon_number "3"; exon_id "ENSMUSE00000196739.4";
chr6	IsoQuant	exon	142444231	142444404	.	-	.	gene_id "ENSMUSG00000030246.13"; transcript_id "transcript10554.chr6.nic"; exon_number "4"; exon_id "ENSMUSE00000546370.2";
chr6	IsoQuant	exon	142441294	142441467	.	-	.	gene_id "ENSMUSG00000030246.13"; transcript_id "transcript10554.chr6.nic"; exon_number "5"; exon_id "ENSMUSE00001375532.2";
chr6	IsoQuant	exon	142438219	142439943	.	-	.	gene_id "ENSMUSG00000030246.13"; transcript_id "transcript10554.chr6.nic"; exon_number "6"; exon_id "5539";
chr6	IsoQuant	exon	142435975	142436330	.	-	.	gene_id "ENSMUSG00000030246.13"; transcript_id "transcript10554.chr6.nic"; exon_number "7"; exon_id "ENSMUSE00000754145.2";
chr6	HAVANA	gene	142510563	142517340	.	-	.	gene_id "ENSMUSG00000030247.10"; transcripts "1"; gene_type "protein_coding"; gene_name "Kcnj8"; mgi_id "MGI:1100508"; havana_gene "OTTMUSG00000057136.1";
chr6	HAVANA	transcript	142510563	142517340	.	-	.	gene_id "ENSMUSG00000030247.10"; transcript_id "ENSMUST00000203945.3"; exons "3"; gene_type "protein_coding"; gene_name "Kcnj8"; transcript_type "protein_coding"; transcript_name "Kcnj8-202"; protein_id "ENSMUSP00000145440.2"; transcript_support_level "1"; mgi_id "MGI:1100508"; tag "basic"; ccdsid "CCDS20685.1"; havana_gene "OTTMUSG00000057136.1"; havana_transcript "OTTMUST00000140693.1";
chr6	HAVANA	exon	142516910	142517340	.	-	.	gene_id "ENSMUSG00000030247.10"; transcript_id "ENSMUST00000203945.3"; exon_number "1"; exon_id "ENSMUSE00001365548.2"; gene_type "protein_coding"; gene_name "Kcnj8"; transcript_type "protein_coding"; transcript_name "Kcnj8-202"; protein_id "ENSMUSP00000145440.2"; transcript_support_level "1"; mgi_id "MGI:1100508"; tag "basic"; ccdsid "CCDS20685.1"; havana_gene "OTTMUSG00000057136.1"; havana_transcript "OTTMUST00000140693.1";
chr6	HAVANA	UTR	142516910	142517340	.	-	.	gene_id "ENSMUSG00000030247.10"; transcript_id "ENSMUST00000203945.3"; exon_number "2"; exon_id "ENSMUSE00001365548.2"; gene_type "protein_coding"; gene_name "Kcnj8"; transcript_type "protein_coding"; transcript_name "Kcnj8-202"; protein_id "ENSMUSP00000145440.2"; transcript_support_level "1"; mgi_id "MGI:1100508"; tag "basic"; ccdsid "CCDS20685.1"; havana_gene "OTTMUSG00000057136.1"; havana_transcript "OTTMUST00000140693.1";
chr6	HAVANA	UTR	142516106	142516179	.	-	.	gene_id "ENSMUSG00000030247.10"; transcript_id "ENSMUST00000203945.3"; exon_number "3"; exon_id "5540";
chr6	HAVANA	start_codon	142516103	142516105	.	-	.	gene_id "ENSMUSG00000030247.10"; transcript_id "ENSMUST00000203945.3"; exon_number "4"; exon_id "5541";
chr6	HAVANA	exon	142515732	142516179	.	-	.	gene_id "ENSMUSG00000030247.10"; transcript_id "ENSMUST00000203945.3"; exon_number "5"; exon_id "ENSMUSE00000196744.2"; gene_type "protein_coding"; gene_name "Kcnj8"; transcript_type "protein_coding"; transcript_name "Kcnj8-202"; protein_id "ENSMUSP00000145440.2"; transcript_support_level "1"; mgi_id "MGI:1100508"; tag "basic"; ccdsid "CCDS20685.1"; havana_gene "OTTMUSG00000057136.1"; havana_transcript "OTTMUST00000140693.1";
chr6	HAVANA	CDS	142515732	142516105	.	-	.	gene_id "ENSMUSG00000030247.10"; transcript_id "ENSMUST00000203945.3"; exon_number "6"; exon_id "5542";
chr6	HAVANA	CDS	142511334	142512231	.	-	.	gene_id "ENSMUSG00000030247.10"; transcript_id "ENSMUST00000203945.3"; exon_number "7"; exon_id "5543";
chr6	HAVANA	stop_codon	142511331	142511333	.	-	.	gene_id "ENSMUSG00000030247.10"; transcript_id "ENSMUST00000203945.3"; exon_number "8"; exon_id "5544";
chr6	HAVANA	exon	142510563	142512231	.	-	.	gene_id "ENSMUSG00000030247.10"; transcript_id "ENSMUST00000203945.3"; exon_number "9"; exon_id "ENSMUSE00000369261.9"; gene_type "protein_coding"; gene_name "Kcnj8"; transcript_type "protein_coding"; transcript_name "Kcnj8-202"; protein_id "ENSMUSP00000145440.2"; transcript_support_level "1"; mgi_id "MGI:1100508"; tag "basic"; ccdsid "CCDS20685.1"; havana_gene "OTTMUSG00000057136.1"; havana_transcript "OTTMUST00000140693.1";
chr6	HAVANA	UTR	142510563	142511333	.	-	.	gene_id "ENSMUSG00000030247.10"; transcript_id "ENSMUST00000203945.3"; exon_number "10"; exon_id "5545";
chr6	HAVANA	gene	142533588	142648041	.	-	.	gene_id "ENSMUSG00000030249.16"; transcripts "1"; gene_type "protein_coding"; gene_name "Abcc9"; mgi_id "MGI:1352630"; havana_gene "OTTMUSG00000057137.1";
chr6	HAVANA	transcript	142533588	142647944	.	-	.	gene_id "ENSMUSG00000030249.16"; transcript_id "ENSMUST00000100827.5"; exons "40"; gene_type "protein_coding"; gene_name "Abcc9"; transcript_type "protein_coding"; transcript_name "Abcc9-203"; protein_id "ENSMUSP00000098390.3"; transcript_support_level "1"; mgi_id "MGI:1352630"; tag "basic"; ccdsid "CCDS39696.1"; havana_gene "OTTMUSG00000057137.1"; havana_transcript "OTTMUST00000140695.1";
chr6	HAVANA	exon	142647890	142647944	.	-	.	gene_id "ENSMUSG00000030249.16"; transcript_id "ENSMUST00000100827.5"; exon_number "1"; exon_id "ENSMUSE00001367276.2"; gene_type "protein_coding"; gene_name "Abcc9"; transcript_type "protein_coding"; transcript_name "Abcc9-203"; protein_id "ENSMUSP00000098390.3"; transcript_support_level "1"; mgi_id "MGI:1352630"; tag "basic"; ccdsid "CCDS39696.1"; havana_gene "OTTMUSG00000057137.1"; havana_transcript "OTTMUST00000140695.1";
chr6	HAVANA	UTR	142647890	142647944	.	-	.	gene_id "ENSMUSG00000030249.16"; transcript_id "ENSMUST00000100827.5"; exon_number "2"; exon_id "ENSMUSE00001367276.2"; gene_type "protein_coding"; gene_name "Abcc9"; transcript_type "protein_coding"; transcript_name "Abcc9-203"; protein_id "ENSMUSP00000098390.3"; transcript_support_level "1"; mgi_id "MGI:1352630"; tag "basic"; ccdsid "CCDS39696.1"; havana_gene "OTTMUSG00000057137.1"; havana_transcript "OTTMUST00000140695.1";
chr6	HAVANA	exon	142647543	142647629	.	-	.	gene_id "ENSMUSG00000030249.16"; transcript_id "ENSMUST00000100827.5"; exon_number "3"; exon_id "ENSMUSE00000355740.3"; gene_type "protein_coding"; gene_name "Abcc9"; transcript_type "protein_coding"; transcript_name "Abcc9-203"; protein_id "ENSMUSP00000098390.3"; transcript_support_level "1"; mgi_id "MGI:1352630"; tag "basic"; ccdsid "CCDS39696.1"; havana_gene "OTTMUSG00000057137.1"; havana_transcript "OTTMUST00000140695.1";
chr6	HAVANA	UTR	142647543	142647629	.	-	.	gene_id "ENSMUSG00000030249.16"; transcript_id "ENSMUST00000100827.5"; exon_number "4"; exon_id "ENSMUSE00000355740.3"; gene_type "protein_coding"; gene_name "Abcc9"; transcript_type "protein_coding"; transcript_name "Abcc9-203"; protein_id "ENSMUSP00000098390.3"; transcript_support_level "1"; mgi_id "MGI:1352630"; tag "basic"; ccdsid "CCDS39696.1"; havana_gene "OTTMUSG00000057137.1"; havana_transcript "OTTMUST00000140695.1";
chr6	HAVANA	UTR	142643547	142643565	.	-	.	gene_id "ENSMUSG00000030249.16"; transcript_id "ENSMUST00000100827.5"; exon_number "5"; exon_id "5546";
chr6	HAVANA	start_codon	142643544	142643546	.	-	.	gene_id "ENSMUSG00000030249.16"; transcript_id "ENSMUST00000100827.5"; exon_number "6"; exon_id "5547";
chr6	HAVANA	exon	142643405	142643565	.	-	.	gene_id "ENSMUSG00000030249.16"; transcript_id "ENSMUST00000100827.5"; exon_number "7"; exon_id "ENSMUSE00000483586.2"; gene_type "protein_coding"; gene_name "Abcc9"; transcript_type "protein_coding"; transcript_name "Abcc9-203"; protein_id "ENSMUSP00000098390.3"; transcript_support_level "1"; mgi_id "MGI:1352630"; tag "basic"; ccdsid "CCDS39696.1"; havana_gene "OTTMUSG00000057137.1"; havana_transcript "OTTMUST00000140695.1";
chr6	HAVANA	CDS	142643405	142643546	.	-	.	gene_id "ENSMUSG00000030249.16"; transcript_id "ENSMUST00000100827.5"; exon_number "8"; exon_id "5548";
chr6	HAVANA	exon	142640203	142640344	.	-	.	gene_id "ENSMUSG00000030249.16"; transcript_id "ENSMUST00000100827.5"; exon_number "9"; exon_id "ENSMUSE00000465692.2"; gene_type "protein_coding"; gene_name "Abcc9"; transcript_type "protein_coding"; transcript_name "Abcc9-203"; protein_id "ENSMUSP00000098390.3"; transcript_support_level "1"; mgi_id "MGI:1352630"; tag "basic"; ccdsid "CCDS39696.1"; havana_gene "OTTMUSG00000057137.1"; havana_transcript "OTTMUST00000140695.1";
chr6	HAVANA	CDS	142640203	142640344	.	-	.	gene_id "ENSMUSG00000030249.16"; transcript_id "ENSMUST00000100827.5"; exon_number "10"; exon_id "ENSMUSE00000465692.2"; gene_type "protein_coding"; gene_name "Abcc9"; transcript_type "protein_coding"; transcript_name "Abcc9-203"; protein_id "ENSMUSP00000098390.3"; transcript_support_level "1"; mgi_id "MGI:1352630"; tag "basic"; ccdsid "CCDS39696.1"; havana_gene "OTTMUSG00000057137.1"; havana_transcript "OTTMUST00000140695.1";
chr6	HAVANA	exon	142638507	142638628	.	-	.	gene_id "ENSMUSG00000030249.16"; transcript_id "ENSMUST00000100827.5"; exon_number "11"; exon_id "ENSMUSE00000463766.2"; gene_type "protein_coding"; gene_name "Abcc9"; transcript_type "protein_coding"; transcript_name "Abcc9-203"; protein_id "ENSMUSP00000098390.3"; transcript_support_level "1"; mgi_id "MGI:1352630"; tag "basic"; ccdsid "CCDS39696.1"; havana_gene "OTTMUSG00000057137.1"; havana_transcript "OTTMUST00000140695.1";
chr6	HAVANA	CDS	142638507	142638628	.	-	.	gene_id "ENSMUSG00000030249.16"; transcript_id "ENSMUST00000100827.5"; exon_number "12"; exon_id "ENSMUSE00000463766.2"; gene_type "protein_coding"; gene_name "Abcc9"; transcript_type "protein_coding"; transcript_name "Abcc9-203"; protein_id "ENSMUSP00000098390.3"; transcript_support_level "1"; mgi_id "MGI:1352630"; tag "basic"; ccdsid "CCDS39696.1"; havana_gene "OTTMUSG00000057137.1"; havana_transcript "OTTMUST00000140695.1";
chr6	HAVANA	exon	142634690	142634856	.	-	.	gene_id "ENSMUSG00000030249.16"; transcript_id "ENSMUST00000100827.5"; exon_number "13"; exon_id "ENSMUSE00000462963.2"; gene_type "protein_coding"; gene_name "Abcc9"; transcript_type "protein_coding"; transcript_name "Abcc9-203"; protein_id "ENSMUSP00000098390.3"; transcript_support_level "1"; mgi_id "MGI:1352630"; tag "basic"; ccdsid "CCDS39696.1"; havana_gene "OTTMUSG00000057137.1"; havana_transcript "OTTMUST00000140695.1";
chr6	HAVANA	CDS	142634690	142634856	.	-	.	gene_id "ENSMUSG00000030249.16"; transcript_id "ENSMUST00000100827.5"; exon_number "14"; exon_id "ENSMUSE00000462963.2"; gene_type "protein_coding"; gene_name "Abcc9"; transcript_type "protein_coding"; transcript_name "Abcc9-203"; protein_id "ENSMUSP00000098390.3"; transcript_support_level "1"; mgi_id "MGI:1352630"; tag "basic"; ccdsid "CCDS39696.1"; havana_gene "OTTMUSG00000057137.1"; havana_transcript "OTTMUST00000140695.1";
chr6	HAVANA	exon	142632925	142633167	.	-	.	gene_id "ENSMUSG00000030249.16"; transcript_id "ENSMUST00000100827.5"; exon_number "15"; exon_id "ENSMUSE00000460303.2"; gene_type "protein_coding"; gene_name "Abcc9"; transcript_type "protein_coding"; transcript_name "Abcc9-203"; protein_id "ENSMUSP00000098390.3"; transcript_support_level "1"; mgi_id "MGI:1352630"; tag "basic"; ccdsid "CCDS39696.1"; havana_gene "OTTMUSG00000057137.1"; havana_transcript "OTTMUST00000140695.1";
chr6	HAVANA	CDS	142632925	142633167	.	-	.	gene_id "ENSMUSG00000030249.16"; transcript_id "ENSMUST00000100827.5"; exon_number "16"; exon_id "ENSMUSE00000460303.2"; gene_type "protein_coding"; gene_name "Abcc9"; transcript_type "protein_coding"; transcript_name "Abcc9-203"; protein_id "ENSMUSP00000098390.3"; transcript_support_level "1"; mgi_id "MGI:1352630"; tag "basic"; ccdsid "CCDS39696.1"; havana_gene "OTTMUSG00000057137.1"; havana_transcript "OTTMUST00000140695.1";
chr6	HAVANA	exon	142630726	142630908	.	-	.	gene_id "ENSMUSG00000030249.16"; transcript_id "ENSMUST00000100827.5"; exon_number "17"; exon_id "ENSMUSE00000474727.4"; gene_type "protein_coding"; gene_name "Abcc9"; transcript_type "protein_coding"; transcript_name "Abcc9-203"; protein_id "ENSMUSP00000098390.3"; transcript_support_level "1"; mgi_id "MGI:1352630"; tag "basic"; ccdsid "CCDS39696.1"; havana_gene "OTTMUSG00000057137.1"; havana_transcript "OTTMUST00000140695.1";
chr6	HAVANA	CDS	142630726	142630908	.	-	.	gene_id "ENSMUSG00000030249.16"; transcript_id "ENSMUST00000100827.5"; exon_number "18"; exon_id "ENSMUSE00000474727.4"; gene_type "protein_coding"; gene_name "Abcc9"; transcript_type "protein_coding"; transcript_name "Abcc9-203"; protein_id "ENSMUSP00000098390.3"; transcript_support_level "1"; mgi_id "MGI:1352630"; tag "basic"; ccdsid "CCDS39696.1"; havana_gene "OTTMUSG00000057137.1"; havana_transcript "OTTMUST00000140695.1";
chr6	HAVANA	exon	142628585	142628743	.	-	.	gene_id "ENSMUSG00000030249.16"; transcript_id "ENSMUST00000100827.5"; exon_number "19"; exon_id "ENSMUSE00000505408.2"; gene_type "protein_coding"; gene_name "Abcc9"; transcript_type "protein_coding"; transcript_name "Abcc9-203"; protein_id "ENSMUSP00000098390.3"; transcript_support_level "1"; mgi_id "MGI:1352630"; tag "basic"; ccdsid "CCDS39696.1"; havana_gene "OTTMUSG00000057137.1"; havana_transcript "OTTMUST00000140695.1";
chr6	HAVANA	CDS	142628585	142628743	.	-	.	gene_id "ENSMUSG00000030249.16"; transcript_id "ENSMUST00000100827.5"; exon_number "20"; exon_id "ENSMUSE00000505408.2"; gene_type "protein_coding"; gene_name "Abcc9"; transcript_type "protein_coding"; transcript_name "Abcc9-203"; protein_id "ENSMUSP00000098390.3"; transcript_support_level "1"; mgi_id "MGI:1352630"; tag "basic"; ccdsid "CCDS39696.1"; havana_gene "OTTMUSG00000057137.1"; havana_transcript "OTTMUST00000140695.1";
chr6	HAVANA	exon	142627715	142627870	.	-	.	gene_id "ENSMUSG00000030249.16"; transcript_id "ENSMUST00000100827.5"; exon_number "21"; exon_id "ENSMUSE00000503623.2"; gene_type "protein_coding"; gene_name "Abcc9"; transcript_type "protein_coding"; transcript_name "Abcc9-203"; protein_id "ENSMUSP00000098390.3"; transcript_support_level "1"; mgi_id "MGI:1352630"; tag "basic"; ccdsid "CCDS39696.1"; havana_gene "OTTMUSG00000057137.1"; havana_transcript "OTTMUST00000140695.1";
chr6	HAVANA	CDS	142627715	142627870	.	-	.	gene_id "ENSMUSG00000030249.16"; transcript_id "ENSMUST00000100827.5"; exon_number "22"; exon_id "ENSMUSE00000503623.2"; gene_type "protein_coding"; gene_name "Abcc9"; transcript_type "protein_coding"; transcript_name "Abcc9-203"; protein_id "ENSMUSP00000098390.3"; transcript_support_level "1"; mgi_id "MGI:1352630"; tag "basic"; ccdsid "CCDS39696.1"; havana_gene "OTTMUSG00000057137.1"; havana_transcript "OTTMUST00000140695.1";
chr6	HAVANA	exon	142624945	142625079	.	-	.	gene_id "ENSMUSG00000030249.16"; transcript_id "ENSMUST00000100827.5"; exon_number "23"; exon_id "ENSMUSE00000502846.2"; gene_type "protein_coding"; gene_name "Abcc9"; transcript_type "protein_coding"; transcript_name "Abcc9-203"; protein_id "ENSMUSP00000098390.3"; transcript_support_level "1"; mgi_id "MGI:1352630"; tag "basic"; ccdsid "CCDS39696.1"; havana_gene "OTTMUSG00000057137.1"; havana_transcript "OTTMUST00000140695.1";
chr6	HAVANA	CDS	142624945	142625079	.	-	.	gene_id "ENSMUSG00000030249.16"; transcript_id "ENSMUST00000100827.5"; exon_number "24"; exon_id "ENSMUSE00000502846.2"; gene_type "protein_coding"; gene_name "Abcc9"; transcript_type "protein_coding"; transcript_name "Abcc9-203"; protein_id "ENSMUSP00000098390.3"; transcript_support_level "1"; mgi_id "MGI:1352630"; tag "basic"; ccdsid "CCDS39696.1"; havana_gene "OTTMUSG00000057137.1"; havana_transcript "OTTMUST00000140695.1";
chr6	HAVANA	exon	142621127	142621289	.	-	.	gene_id "ENSMUSG00000030249.16"; transcript_id "ENSMUST00000100827.5"; exon_number "25"; exon_id "ENSMUSE00000196754.2"; gene_type "protein_coding"; gene_name "Abcc9"; transcript_type "protein_coding"; transcript_name "Abcc9-203"; protein_id "ENSMUSP00000098390.3"; transcript_support_level "1"; mgi_id "MGI:1352630"; tag "basic"; ccdsid "CCDS39696.1"; havana_gene "OTTMUSG00000057137.1"; havana_transcript "OTTMUST00000140695.1";
chr6	HAVANA	CDS	142621127	142621289	.	-	.	gene_id "ENSMUSG00000030249.16"; transcript_id "ENSMUST00000100827.5"; exon_number "26"; exon_id "ENSMUSE00000196754.2"; gene_type "protein_coding"; gene_name "Abcc9"; transcript_type "protein_coding"; transcript_name "Abcc9-203"; protein_id "ENSMUSP00000098390.3"; transcript_support_level "1"; mgi_id "MGI:1352630"; tag "basic"; ccdsid "CCDS39696.1"; havana_gene "OTTMUSG00000057137.1"; havana_transcript "OTTMUST00000140695.1";
chr6	HAVANA	exon	142618321	142618361	.	-	.	gene_id "ENSMUSG00000030249.16"; transcript_id "ENSMUST00000100827.5"; exon_number "27"; exon_id "ENSMUSE00000499145.2"; gene_type "protein_coding"; gene_name "Abcc9"; transcript_type "protein_coding"; transcript_name "Abcc9-203"; protein_id "ENSMUSP00000098390.3"; transcript_support_level "1"; mgi_id "MGI:1352630"; tag "basic"; ccdsid "CCDS39696.1"; havana_gene "OTTMUSG00000057137.1"; havana_transcript "OTTMUST00000140695.1";
chr6	HAVANA	CDS	142618321	142618361	.	-	.	gene_id "ENSMUSG00000030249.16"; transcript_id "ENSMUST00000100827.5"; exon_number "28"; exon_id "ENSMUSE00000499145.2"; gene_type "protein_coding"; gene_name "Abcc9"; transcript_type "protein_coding"; transcript_name "Abcc9-203"; protein_id "ENSMUSP00000098390.3"; transcript_support_level "1"; mgi_id "MGI:1352630"; tag "basic"; ccdsid "CCDS39696.1"; havana_gene "OTTMUSG00000057137.1"; havana_transcript "OTTMUST00000140695.1";
chr6	HAVANA	exon	142617267	142617409	.	-	.	gene_id "ENSMUSG00000030249.16"; transcript_id "ENSMUST00000100827.5"; exon_number "29"; exon_id "ENSMUSE00000481938.2"; gene_type "protein_coding"; gene_name "Abcc9"; transcript_type "protein_coding"; transcript_name "Abcc9-203"; protein_id "ENSMUSP00000098390.3"; transcript_support_level "1"; mgi_id "MGI:1352630"; tag "basic"; ccdsid "CCDS39696.1"; havana_gene "OTTMUSG00000057137.1"; havana_transcript "OTTMUST00000140695.1";
chr6	HAVANA	CDS	142617267	142617409	.	-	.	gene_id "ENSMUSG00000030249.16"; transcript_id "ENSMUST00000100827.5"; exon_number "30"; exon_id "ENSMUSE00000481938.2"; gene_type "protein_coding"; gene_name "Abcc9"; transcript_type "protein_coding"; transcript_name "Abcc9-203"; protein_id "ENSMUSP00000098390.3"; transcript_support_level "1"; mgi_id "MGI:1352630"; tag "basic"; ccdsid "CCDS39696.1"; havana_gene "OTTMUSG00000057137.1"; havana_transcript "OTTMUST00000140695.1";
chr6	HAVANA	exon	142610258	142610366	.	-	.	gene_id "ENSMUSG00000030249.16"; transcript_id "ENSMUST00000100827.5"; exon_number "31"; exon_id "ENSMUSE00000480160.2"; gene_type "protein_coding"; gene_name "Abcc9"; transcript_type "protein_coding"; transcript_name "Abcc9-203"; protein_id "ENSMUSP00000098390.3"; transcript_support_level "1"; mgi_id "MGI:1352630"; tag "basic"; ccdsid "CCDS39696.1"; havana_gene "OTTMUSG00000057137.1"; havana_transcript "OTTMUST00000140695.1";
chr6	HAVANA	CDS	142610258	142610366	.	-	.	gene_id "ENSMUSG00000030249.16"; transcript_id "ENSMUST00000100827.5"; exon_number "32"; exon_id "ENSMUSE00000480160.2"; gene_type "protein_coding"; gene_name "Abcc9"; transcript_type "protein_coding"; transcript_name "Abcc9-203"; protein_id "ENSMUSP00000098390.3"; transcript_support_level "1"; mgi_id "MGI:1352630"; tag "basic"; ccdsid "CCDS39696.1"; havana_gene "OTTMUSG00000057137.1"; havana_transcript "OTTMUST00000140695.1";
chr6	HAVANA	exon	142604224	142604328	.	-	.	gene_id "ENSMUSG00000030249.16"; transcript_id "ENSMUST00000100827.5"; exon_number "33"; exon_id "ENSMUSE00000478333.2"; gene_type "protein_coding"; gene_name "Abcc9"; transcript_type "protein_coding"; transcript_name "Abcc9-203"; protein_id "ENSMUSP00000098390.3"; transcript_support_level "1"; mgi_id "MGI:1352630"; tag "basic"; ccdsid "CCDS39696.1"; havana_gene "OTTMUSG00000057137.1"; havana_transcript "OTTMUST00000140695.1";
chr6	HAVANA	CDS	142604224	142604328	.	-	.	gene_id "ENSMUSG00000030249.16"; transcript_id "ENSMUST00000100827.5"; exon_number "34"; exon_id "ENSMUSE00000478333.2"; gene_type "protein_coding"; gene_name "Abcc9"; transcript_type "protein_coding"; transcript_name "Abcc9-203"; protein_id "ENSMUSP00000098390.3"; transcript_support_level "1"; mgi_id "MGI:1352630"; tag "basic"; ccdsid "CCDS39696.1"; havana_gene "OTTMUSG00000057137.1"; havana_transcript "OTTMUST00000140695.1";
chr6	HAVANA	exon	142602329	142602401	.	-	.	gene_id "ENSMUSG00000030249.16"; transcript_id "ENSMUST00000100827.5"; exon_number "35"; exon_id "ENSMUSE00000475604.2"; gene_type "protein_coding"; gene_name "Abcc9"; transcript_type "protein_coding"; transcript_name "Abcc9-203"; protein_id "ENSMUSP00000098390.3"; transcript_support_level "1"; mgi_id "MGI:1352630"; tag "basic"; ccdsid "CCDS39696.1"; havana_gene "OTTMUSG00000057137.1"; havana_transcript "OTTMUST00000140695.1";
chr6	HAVANA	CDS	142602329	142602401	.	-	.	gene_id "ENSMUSG00000030249.16"; transcript_id "ENSMUST00000100827.5"; exon_number "36"; exon_id "ENSMUSE00000475604.2"; gene_type "protein_coding"; gene_name "Abcc9"; transcript_type "protein_coding"; transcript_name "Abcc9-203"; protein_id "ENSMUSP00000098390.3"; transcript_support_level "1"; mgi_id "MGI:1352630"; tag "basic"; ccdsid "CCDS39696.1"; havana_gene "OTTMUSG00000057137.1"; havana_transcript "OTTMUST00000140695.1";
chr6	HAVANA	exon	142598253	142598358	.	-	.	gene_id "ENSMUSG00000030249.16"; transcript_id "ENSMUST00000100827.5"; exon_number "37"; exon_id "ENSMUSE00000517929.2"; gene_type "protein_coding"; gene_name "Abcc9"; transcript_type "protein_coding"; transcript_name "Abcc9-203"; protein_id "ENSMUSP00000098390.3"; transcript_support_level "1"; mgi_id "MGI:1352630"; tag "basic"; ccdsid "CCDS39696.1"; havana_gene "OTTMUSG00000057137.1"; havana_transcript "OTTMUST00000140695.1";
chr6	HAVANA	CDS	142598253	142598358	.	-	.	gene_id "ENSMUSG00000030249.16"; transcript_id "ENSMUST00000100827.5"; exon_number "38"; exon_id "ENSMUSE00000517929.2"; gene_type "protein_coding"; gene_name "Abcc9"; transcript_type "protein_coding"; transcript_name "Abcc9-203"; protein_id "ENSMUSP00000098390.3"; transcript_support_level "1"; mgi_id "MGI:1352630"; tag "basic"; ccdsid "CCDS39696.1"; havana_gene "OTTMUSG00000057137.1"; havana_transcript "OTTMUST00000140695.1";
chr6	HAVANA	exon	142593753	142593791	.	-	.	gene_id "ENSMUSG00000030249.16"; transcript_id "ENSMUST00000100827.5"; exon_number "39"; exon_id "ENSMUSE00000295284.2"; gene_type "protein_coding"; gene_name "Abcc9"; transcript_type "protein_coding"; transcript_name "Abcc9-203"; protein_id "ENSMUSP00000098390.3"; transcript_support_level "1"; mgi_id "MGI:1352630"; tag "basic"; ccdsid "CCDS39696.1"; havana_gene "OTTMUSG00000057137.1"; havana_transcript "OTTMUST00000140695.1";
chr6	HAVANA	CDS	142593753	142593791	.	-	.	gene_id "ENSMUSG00000030249.16"; transcript_id "ENSMUST00000100827.5"; exon_number "40"; exon_id "ENSMUSE00000295284.2"; gene_type "protein_coding"; gene_name "Abcc9"; transcript_type "protein_coding"; transcript_name "Abcc9-203"; protein_id "ENSMUSP00000098390.3"; transcript_support_level "1"; mgi_id "MGI:1352630"; tag "basic"; ccdsid "CCDS39696.1"; havana_gene "OTTMUSG00000057137.1"; havana_transcript "OTTMUST00000140695.1";
chr6	HAVANA	exon	142591998	142592099	.	-	.	gene_id "ENSMUSG00000030249.16"; transcript_id "ENSMUST00000100827.5"; exon_number "41"; exon_id "ENSMUSE00000515280.2"; gene_type "protein_coding"; gene_name "Abcc9"; transcript_type "protein_coding"; transcript_name "Abcc9-203"; protein_id "ENSMUSP00000098390.3"; transcript_support_level "1"; mgi_id "MGI:1352630"; tag "basic"; ccdsid "CCDS39696.1"; havana_gene "OTTMUSG00000057137.1"; havana_transcript "OTTMUST00000140695.1";
chr6	HAVANA	CDS	142591998	142592099	.	-	.	gene_id "ENSMUSG00000030249.16"; transcript_id "ENSMUST00000100827.5"; exon_number "42"; exon_id "ENSMUSE00000515280.2"; gene_type "protein_coding"; gene_name "Abcc9"; transcript_type "protein_coding"; transcript_name "Abcc9-203"; protein_id "ENSMUSP00000098390.3"; transcript_support_level "1"; mgi_id "MGI:1352630"; tag "basic"; ccdsid "CCDS39696.1"; havana_gene "OTTMUSG00000057137.1"; havana_transcript "OTTMUST00000140695.1";
chr6	HAVANA	exon	142591612	142591696	.	-	.	gene_id "ENSMUSG00000030249.16"; transcript_id "ENSMUST00000100827.5"; exon_number "43"; exon_id "ENSMUSE00000498095.2"; gene_type "protein_coding"; gene_name "Abcc9"; transcript_type "protein_coding"; transcript_name "Abcc9-203"; protein_id "ENSMUSP00000098390.3"; transcript_support_level "1"; mgi_id "MGI:1352630"; tag "basic"; ccdsid "CCDS39696.1"; havana_gene "OTTMUSG00000057137.1"; havana_transcript "OTTMUST00000140695.1";
chr6	HAVANA	CDS	142591612	142591696	.	-	.	gene_id "ENSMUSG00000030249.16"; transcript_id "ENSMUST00000100827.5"; exon_number "44"; exon_id "ENSMUSE00000498095.2"; gene_type "protein_coding"; gene_name "Abcc9"; transcript_type "protein_coding"; transcript_name "Abcc9-203"; protein_id "ENSMUSP00000098390.3"; transcript_support_level "1"; mgi_id "MGI:1352630"; tag "basic"; ccdsid "CCDS39696.1"; havana_gene "OTTMUSG00000057137.1"; havana_transcript "OTTMUST00000140695.1";
chr6	HAVANA	exon	142590001	142590081	.	-	.	gene_id "ENSMUSG00000030249.16"; transcript_id "ENSMUST00000100827.5"; exon_number "45"; exon_id "ENSMUSE00000495303.2"; gene_type "protein_coding"; gene_name "Abcc9"; transcript_type "protein_coding"; transcript_name "Abcc9-203"; protein_id "ENSMUSP00000098390.3"; transcript_support_level "1"; mgi_id "MGI:1352630"; tag "basic"; ccdsid "CCDS39696.1"; havana_gene "OTTMUSG00000057137.1"; havana_transcript "OTTMUST00000140695.1";
chr6	HAVANA	CDS	142590001	142590081	.	-	.	gene_id "ENSMUSG00000030249.16"; transcript_id "ENSMUST00000100827.5"; exon_number "46"; exon_id "ENSMUSE00000495303.2"; gene_type "protein_coding"; gene_name "Abcc9"; transcript_type "protein_coding"; transcript_name "Abcc9-203"; protein_id "ENSMUSP00000098390.3"; transcript_support_level "1"; mgi_id "MGI:1352630"; tag "basic"; ccdsid "CCDS39696.1"; havana_gene "OTTMUSG00000057137.1"; havana_transcript "OTTMUST00000140695.1";
chr6	HAVANA	exon	142585174	142585311	.	-	.	gene_id "ENSMUSG00000030249.16"; transcript_id "ENSMUST00000100827.5"; exon_number "47"; exon_id "ENSMUSE00000546292.2"; gene_type "protein_coding"; gene_name "Abcc9"; transcript_type "protein_coding"; transcript_name "Abcc9-203"; protein_id "ENSMUSP00000098390.3"; transcript_support_level "1"; mgi_id "MGI:1352630"; tag "basic"; ccdsid "CCDS39696.1"; havana_gene "OTTMUSG00000057137.1"; havana_transcript "OTTMUST00000140695.1";
chr6	HAVANA	CDS	142585174	142585311	.	-	.	gene_id "ENSMUSG00000030249.16"; transcript_id "ENSMUST00000100827.5"; exon_number "48"; exon_id "ENSMUSE00000546292.2"; gene_type "protein_coding"; gene_name "Abcc9"; transcript_type "protein_coding"; transcript_name "Abcc9-203"; protein_id "ENSMUSP00000098390.3"; transcript_support_level "1"; mgi_id "MGI:1352630"; tag "basic"; ccdsid "CCDS39696.1"; havana_gene "OTTMUSG00000057137.1"; havana_transcript "OTTMUST00000140695.1";
chr6	HAVANA	exon	142584918	142585043	.	-	.	gene_id "ENSMUSG00000030249.16"; transcript_id "ENSMUST00000100827.5"; exon_number "49"; exon_id "ENSMUSE00000546282.2"; gene_type "protein_coding"; gene_name "Abcc9"; transcript_type "protein_coding"; transcript_name "Abcc9-203"; protein_id "ENSMUSP00000098390.3"; transcript_support_level "1"; mgi_id "MGI:1352630"; tag "basic"; ccdsid "CCDS39696.1"; havana_gene "OTTMUSG00000057137.1"; havana_transcript "OTTMUST00000140695.1";
chr6	HAVANA	CDS	142584918	142585043	.	-	.	gene_id "ENSMUSG00000030249.16"; transcript_id "ENSMUST00000100827.5"; exon_number "50"; exon_id "ENSMUSE00000546282.2"; gene_type "protein_coding"; gene_name "Abcc9"; transcript_type "protein_coding"; transcript_name "Abcc9-203"; protein_id "ENSMUSP00000098390.3"; transcript_support_level "1"; mgi_id "MGI:1352630"; tag "basic"; ccdsid "CCDS39696.1"; havana_gene "OTTMUSG00000057137.1"; havana_transcript "OTTMUST00000140695.1";
chr6	HAVANA	exon	142578811	142578907	.	-	.	gene_id "ENSMUSG00000030249.16"; transcript_id "ENSMUST00000100827.5"; exon_number "51"; exon_id "ENSMUSE00000350200.6"; gene_type "protein_coding"; gene_name "Abcc9"; transcript_type "protein_coding"; transcript_name "Abcc9-203"; protein_id "ENSMUSP00000098390.3"; transcript_support_level "1"; mgi_id "MGI:1352630"; tag "basic"; ccdsid "CCDS39696.1"; havana_gene "OTTMUSG00000057137.1"; havana_transcript "OTTMUST00000140695.1";
chr6	HAVANA	CDS	142578811	142578907	.	-	.	gene_id "ENSMUSG00000030249.16"; transcript_id "ENSMUST00000100827.5"; exon_number "52"; exon_id "ENSMUSE00000350200.6"; gene_type "protein_coding"; gene_name "Abcc9"; transcript_type "protein_coding"; transcript_name "Abcc9-203"; protein_id "ENSMUSP00000098390.3"; transcript_support_level "1"; mgi_id "MGI:1352630"; tag "basic"; ccdsid "CCDS39696.1"; havana_gene "OTTMUSG00000057137.1"; havana_transcript "OTTMUST00000140695.1";
chr6	HAVANA	exon	142574149	142574378	.	-	.	gene_id "ENSMUSG00000030249.16"; transcript_id "ENSMUST00000100827.5"; exon_number "53"; exon_id "ENSMUSE00000393719.6"; gene_type "protein_coding"; gene_name "Abcc9"; transcript_type "protein_coding"; transcript_name "Abcc9-203"; protein_id "ENSMUSP00000098390.3"; transcript_support_level "1"; mgi_id "MGI:1352630"; tag "basic"; ccdsid "CCDS39696.1"; havana_gene "OTTMUSG00000057137.1"; havana_transcript "OTTMUST00000140695.1";
chr6	HAVANA	CDS	142574149	142574378	.	-	.	gene_id "ENSMUSG00000030249.16"; transcript_id "ENSMUST00000100827.5"; exon_number "54"; exon_id "ENSMUSE00000393719.6"; gene_type "protein_coding"; gene_name "Abcc9"; transcript_type "protein_coding"; transcript_name "Abcc9-203"; protein_id "ENSMUSP00000098390.3"; transcript_support_level "1"; mgi_id "MGI:1352630"; tag "basic"; ccdsid "CCDS39696.1"; havana_gene "OTTMUSG00000057137.1"; havana_transcript "OTTMUST00000140695.1";
chr6	HAVANA	exon	142573199	142573347	.	-	.	gene_id "ENSMUSG00000030249.16"; transcript_id "ENSMUST00000100827.5"; exon_number "55"; exon_id "ENSMUSE00000196750.2"; gene_type "protein_coding"; gene_name "Abcc9"; transcript_type "protein_coding"; transcript_name "Abcc9-203"; protein_id "ENSMUSP00000098390.3"; transcript_support_level "1"; mgi_id "MGI:1352630"; tag "basic"; ccdsid "CCDS39696.1"; havana_gene "OTTMUSG00000057137.1"; havana_transcript "OTTMUST00000140695.1";
chr6	HAVANA	CDS	142573199	142573347	.	-	.	gene_id "ENSMUSG00000030249.16"; transcript_id "ENSMUST00000100827.5"; exon_number "56"; exon_id "ENSMUSE00000196750.2"; gene_type "protein_coding"; gene_name "Abcc9"; transcript_type "protein_coding"; transcript_name "Abcc9-203"; protein_id "ENSMUSP00000098390.3"; transcript_support_level "1"; mgi_id "MGI:1352630"; tag "basic"; ccdsid "CCDS39696.1"; havana_gene "OTTMUSG00000057137.1"; havana_transcript "OTTMUST00000140695.1";
chr6	HAVANA	exon	142572915	142572984	.	-	.	gene_id "ENSMUSG00000030249.16"; transcript_id "ENSMUST00000100827.5"; exon_number "57"; exon_id "ENSMUSE00000196760.2"; gene_type "protein_coding"; gene_name "Abcc9"; transcript_type "protein_coding"; transcript_name "Abcc9-203"; protein_id "ENSMUSP00000098390.3"; transcript_support_level "1"; mgi_id "MGI:1352630"; tag "basic"; ccdsid "CCDS39696.1"; havana_gene "OTTMUSG00000057137.1"; havana_transcript "OTTMUST00000140695.1";
chr6	HAVANA	CDS	142572915	142572984	.	-	.	gene_id "ENSMUSG00000030249.16"; transcript_id "ENSMUST00000100827.5"; exon_number "58"; exon_id "ENSMUSE00000196760.2"; gene_type "protein_coding"; gene_name "Abcc9"; transcript_type "protein_coding"; transcript_name "Abcc9-203"; protein_id "ENSMUSP00000098390.3"; transcript_support_level "1"; mgi_id "MGI:1352630"; tag "basic"; ccdsid "CCDS39696.1"; havana_gene "OTTMUSG00000057137.1"; havana_transcript "OTTMUST00000140695.1";
chr6	HAVANA	exon	142571663	142571820	.	-	.	gene_id "ENSMUSG00000030249.16"; transcript_id "ENSMUST00000100827.5"; exon_number "59"; exon_id "ENSMUSE00000365121.2"; gene_type "protein_coding"; gene_name "Abcc9"; transcript_type "protein_coding"; transcript_name "Abcc9-203"; protein_id "ENSMUSP00000098390.3"; transcript_support_level "1"; mgi_id "MGI:1352630"; tag "basic"; ccdsid "CCDS39696.1"; havana_gene "OTTMUSG00000057137.1"; havana_transcript "OTTMUST00000140695.1";
chr6	HAVANA	CDS	142571663	142571820	.	-	.	gene_id "ENSMUSG00000030249.16"; transcript_id "ENSMUST00000100827.5"; exon_number "60"; exon_id "ENSMUSE00000365121.2"; gene_type "protein_coding"; gene_name "Abcc9"; transcript_type "protein_coding"; transcript_name "Abcc9-203"; protein_id "ENSMUSP00000098390.3"; transcript_support_level "1"; mgi_id "MGI:1352630"; tag "basic"; ccdsid "CCDS39696.1"; havana_gene "OTTMUSG00000057137.1"; havana_transcript "OTTMUST00000140695.1";
chr6	HAVANA	exon	142566409	142566501	.	-	.	gene_id "ENSMUSG00000030249.16"; transcript_id "ENSMUST00000100827.5"; exon_number "61"; exon_id "ENSMUSE00000365860.2"; gene_type "protein_coding"; gene_name "Abcc9"; transcript_type "protein_coding"; transcript_name "Abcc9-203"; protein_id "ENSMUSP00000098390.3"; transcript_support_level "1"; mgi_id "MGI:1352630"; tag "basic"; ccdsid "CCDS39696.1"; havana_gene "OTTMUSG00000057137.1"; havana_transcript "OTTMUST00000140695.1";
chr6	HAVANA	CDS	142566409	142566501	.	-	.	gene_id "ENSMUSG00000030249.16"; transcript_id "ENSMUST00000100827.5"; exon_number "62"; exon_id "ENSMUSE00000365860.2"; gene_type "protein_coding"; gene_name "Abcc9"; transcript_type "protein_coding"; transcript_name "Abcc9-203"; protein_id "ENSMUSP00000098390.3"; transcript_support_level "1"; mgi_id "MGI:1352630"; tag "basic"; ccdsid "CCDS39696.1"; havana_gene "OTTMUSG00000057137.1"; havana_transcript "OTTMUST00000140695.1";
chr6	HAVANA	exon	142560140	142560242	.	-	.	gene_id "ENSMUSG00000030249.16"; transcript_id "ENSMUST00000100827.5"; exon_number "63"; exon_id "ENSMUSE00000341043.2"; gene_type "protein_coding"; gene_name "Abcc9"; transcript_type "protein_coding"; transcript_name "Abcc9-203"; protein_id "ENSMUSP00000098390.3"; transcript_support_level "1"; mgi_id "MGI:1352630"; tag "basic"; ccdsid "CCDS39696.1"; havana_gene "OTTMUSG00000057137.1"; havana_transcript "OTTMUST00000140695.1";
chr6	HAVANA	CDS	142560140	142560242	.	-	.	gene_id "ENSMUSG00000030249.16"; transcript_id "ENSMUST00000100827.5"; exon_number "64"; exon_id "ENSMUSE00000341043.2"; gene_type "protein_coding"; gene_name "Abcc9"; transcript_type "protein_coding"; transcript_name "Abcc9-203"; protein_id "ENSMUSP00000098390.3"; transcript_support_level "1"; mgi_id "MGI:1352630"; tag "basic"; ccdsid "CCDS39696.1"; havana_gene "OTTMUSG00000057137.1"; havana_transcript "OTTMUST00000140695.1";
chr6	HAVANA	exon	142551545	142551646	.	-	.	gene_id "ENSMUSG00000030249.16"; transcript_id "ENSMUST00000100827.5"; exon_number "65"; exon_id "ENSMUSE00000295186.2"; gene_type "protein_coding"; gene_name "Abcc9"; transcript_type "protein_coding"; transcript_name "Abcc9-203"; protein_id "ENSMUSP00000098390.3"; transcript_support_level "1"; mgi_id "MGI:1352630"; tag "basic"; ccdsid "CCDS39696.1"; havana_gene "OTTMUSG00000057137.1"; havana_transcript "OTTMUST00000140695.1";
chr6	HAVANA	CDS	142551545	142551646	.	-	.	gene_id "ENSMUSG00000030249.16"; transcript_id "ENSMUST00000100827.5"; exon_number "66"; exon_id "ENSMUSE00000295186.2"; gene_type "protein_coding"; gene_name "Abcc9"; transcript_type "protein_coding"; transcript_name "Abcc9-203"; protein_id "ENSMUSP00000098390.3"; transcript_support_level "1"; mgi_id "MGI:1352630"; tag "basic"; ccdsid "CCDS39696.1"; havana_gene "OTTMUSG00000057137.1"; havana_transcript "OTTMUST00000140695.1";
chr6	HAVANA	exon	142550556	142550676	.	-	.	gene_id "ENSMUSG00000030249.16"; transcript_id "ENSMUST00000100827.5"; exon_number "67"; exon_id "ENSMUSE00000295180.2"; gene_type "protein_coding"; gene_name "Abcc9"; transcript_type "protein_coding"; transcript_name "Abcc9-203"; protein_id "ENSMUSP00000098390.3"; transcript_support_level "1"; mgi_id "MGI:1352630"; tag "basic"; ccdsid "CCDS39696.1"; havana_gene "OTTMUSG00000057137.1"; havana_transcript "OTTMUST00000140695.1";
chr6	HAVANA	CDS	142550556	142550676	.	-	.	gene_id "ENSMUSG00000030249.16"; transcript_id "ENSMUST00000100827.5"; exon_number "68"; exon_id "ENSMUSE00000295180.2"; gene_type "protein_coding"; gene_name "Abcc9"; transcript_type "protein_coding"; transcript_name "Abcc9-203"; protein_id "ENSMUSP00000098390.3"; transcript_support_level "1"; mgi_id "MGI:1352630"; tag "basic"; ccdsid "CCDS39696.1"; havana_gene "OTTMUSG00000057137.1"; havana_transcript "OTTMUST00000140695.1";
chr6	HAVANA	exon	142548773	142548903	.	-	.	gene_id "ENSMUSG00000030249.16"; transcript_id "ENSMUST00000100827.5"; exon_number "69"; exon_id "ENSMUSE00000382777.2"; gene_type "protein_coding"; gene_name "Abcc9"; transcript_type "protein_coding"; transcript_name "Abcc9-203"; protein_id "ENSMUSP00000098390.3"; transcript_support_level "1"; mgi_id "MGI:1352630"; tag "basic"; ccdsid "CCDS39696.1"; havana_gene "OTTMUSG00000057137.1"; havana_transcript "OTTMUST00000140695.1";
chr6	HAVANA	CDS	142548773	142548903	.	-	.	gene_id "ENSMUSG00000030249.16"; transcript_id "ENSMUST00000100827.5"; exon_number "70"; exon_id "ENSMUSE00000382777.2"; gene_type "protein_coding"; gene_name "Abcc9"; transcript_type "protein_coding"; transcript_name "Abcc9-203"; protein_id "ENSMUSP00000098390.3"; transcript_support_level "1"; mgi_id "MGI:1352630"; tag "basic"; ccdsid "CCDS39696.1"; havana_gene "OTTMUSG00000057137.1"; havana_transcript "OTTMUST00000140695.1";
chr6	HAVANA	exon	142547502	142547580	.	-	.	gene_id "ENSMUSG00000030249.16"; transcript_id "ENSMUST00000100827.5"; exon_number "71"; exon_id "ENSMUSE00000506572.2"; gene_type "protein_coding"; gene_name "Abcc9"; transcript_type "protein_coding"; transcript_name "Abcc9-203"; protein_id "ENSMUSP00000098390.3"; transcript_support_level "1"; mgi_id "MGI:1352630"; tag "basic"; ccdsid "CCDS39696.1"; havana_gene "OTTMUSG00000057137.1"; havana_transcript "OTTMUST00000140695.1";
chr6	HAVANA	CDS	142547502	142547580	.	-	.	gene_id "ENSMUSG00000030249.16"; transcript_id "ENSMUST00000100827.5"; exon_number "72"; exon_id "ENSMUSE00000506572.2"; gene_type "protein_coding"; gene_name "Abcc9"; transcript_type "protein_coding"; transcript_name "Abcc9-203"; protein_id "ENSMUSP00000098390.3"; transcript_support_level "1"; mgi_id "MGI:1352630"; tag "basic"; ccdsid "CCDS39696.1"; havana_gene "OTTMUSG00000057137.1"; havana_transcript "OTTMUST00000140695.1";
chr6	HAVANA	exon	142546634	142546742	.	-	.	gene_id "ENSMUSG00000030249.16"; transcript_id "ENSMUST00000100827.5"; exon_number "73"; exon_id "ENSMUSE00000398742.4"; gene_type "protein_coding"; gene_name "Abcc9"; transcript_type "protein_coding"; transcript_name "Abcc9-203"; protein_id "ENSMUSP00000098390.3"; transcript_support_level "1"; mgi_id "MGI:1352630"; tag "basic"; ccdsid "CCDS39696.1"; havana_gene "OTTMUSG00000057137.1"; havana_transcript "OTTMUST00000140695.1";
chr6	HAVANA	CDS	142546634	142546742	.	-	.	gene_id "ENSMUSG00000030249.16"; transcript_id "ENSMUST00000100827.5"; exon_number "74"; exon_id "ENSMUSE00000398742.4"; gene_type "protein_coding"; gene_name "Abcc9"; transcript_type "protein_coding"; transcript_name "Abcc9-203"; protein_id "ENSMUSP00000098390.3"; transcript_support_level "1"; mgi_id "MGI:1352630"; tag "basic"; ccdsid "CCDS39696.1"; havana_gene "OTTMUSG00000057137.1"; havana_transcript "OTTMUST00000140695.1";
chr6	HAVANA	exon	142544780	142544883	.	-	.	gene_id "ENSMUSG00000030249.16"; transcript_id "ENSMUST00000100827.5"; exon_number "75"; exon_id "ENSMUSE00000355603.2"; gene_type "protein_coding"; gene_name "Abcc9"; transcript_type "protein_coding"; transcript_name "Abcc9-203"; protein_id "ENSMUSP00000098390.3"; transcript_support_level "1"; mgi_id "MGI:1352630"; tag "basic"; ccdsid "CCDS39696.1"; havana_gene "OTTMUSG00000057137.1"; havana_transcript "OTTMUST00000140695.1";
chr6	HAVANA	CDS	142544780	142544883	.	-	.	gene_id "ENSMUSG00000030249.16"; transcript_id "ENSMUST00000100827.5"; exon_number "76"; exon_id "ENSMUSE00000355603.2"; gene_type "protein_coding"; gene_name "Abcc9"; transcript_type "protein_coding"; transcript_name "Abcc9-203"; protein_id "ENSMUSP00000098390.3"; transcript_support_level "1"; mgi_id "MGI:1352630"; tag "basic"; ccdsid "CCDS39696.1"; havana_gene "OTTMUSG00000057137.1"; havana_transcript "OTTMUST00000140695.1";
chr6	HAVANA	exon	142543834	142543967	.	-	.	gene_id "ENSMUSG00000030249.16"; transcript_id "ENSMUST00000100827.5"; exon_number "77"; exon_id "ENSMUSE00000546237.2"; gene_type "protein_coding"; gene_name "Abcc9"; transcript_type "protein_coding"; transcript_name "Abcc9-203"; protein_id "ENSMUSP00000098390.3"; transcript_support_level "1"; mgi_id "MGI:1352630"; tag "basic"; ccdsid "CCDS39696.1"; havana_gene "OTTMUSG00000057137.1"; havana_transcript "OTTMUST00000140695.1";
chr6	HAVANA	CDS	142543834	142543967	.	-	.	gene_id "ENSMUSG00000030249.16"; transcript_id "ENSMUST00000100827.5"; exon_number "78"; exon_id "ENSMUSE00000546237.2"; gene_type "protein_coding"; gene_name "Abcc9"; transcript_type "protein_coding"; transcript_name "Abcc9-203"; protein_id "ENSMUSP00000098390.3"; transcript_support_level "1"; mgi_id "MGI:1352630"; tag "basic"; ccdsid "CCDS39696.1"; havana_gene "OTTMUSG00000057137.1"; havana_transcript "OTTMUST00000140695.1";
chr6	HAVANA	exon	142540435	142540497	.	-	.	gene_id "ENSMUSG00000030249.16"; transcript_id "ENSMUST00000100827.5"; exon_number "79"; exon_id "ENSMUSE00000515957.2"; gene_type "protein_coding"; gene_name "Abcc9"; transcript_type "protein_coding"; transcript_name "Abcc9-203"; protein_id "ENSMUSP00000098390.3"; transcript_support_level "1"; mgi_id "MGI:1352630"; tag "basic"; ccdsid "CCDS39696.1"; havana_gene "OTTMUSG00000057137.1"; havana_transcript "OTTMUST00000140695.1";
chr6	HAVANA	CDS	142540435	142540497	.	-	.	gene_id "ENSMUSG00000030249.16"; transcript_id "ENSMUST00000100827.5"; exon_number "80"; exon_id "ENSMUSE00000515957.2"; gene_type "protein_coding"; gene_name "Abcc9"; transcript_type "protein_coding"; transcript_name "Abcc9-203"; protein_id "ENSMUSP00000098390.3"; transcript_support_level "1"; mgi_id "MGI:1352630"; tag "basic"; ccdsid "CCDS39696.1"; havana_gene "OTTMUSG00000057137.1"; havana_transcript "OTTMUST00000140695.1";
chr6	HAVANA	CDS	142536095	142536229	.	-	.	gene_id "ENSMUSG00000030249.16"; transcript_id "ENSMUST00000100827.5"; exon_number "81"; exon_id "5549";
chr6	HAVANA	stop_codon	142536092	142536094	.	-	.	gene_id "ENSMUSG00000030249.16"; transcript_id "ENSMUST00000100827.5"; exon_number "82"; exon_id "5550";
chr6	HAVANA	exon	142533588	142536229	.	-	.	gene_id "ENSMUSG00000030249.16"; transcript_id "ENSMUST00000100827.5"; exon_number "83"; exon_id "ENSMUSE00001297150.2"; gene_type "protein_coding"; gene_name "Abcc9"; transcript_type "protein_coding"; transcript_name "Abcc9-203"; protein_id "ENSMUSP00000098390.3"; transcript_support_level "1"; mgi_id "MGI:1352630"; tag "basic"; ccdsid "CCDS39696.1"; havana_gene "OTTMUSG00000057137.1"; havana_transcript "OTTMUST00000140695.1";
chr6	HAVANA	UTR	142533588	142536094	.	-	.	gene_id "ENSMUSG00000030249.16"; transcript_id "ENSMUST00000100827.5"; exon_number "84"; exon_id "5551";
chr6	IsoQuant	gene	142702400	142706168	.	+	.	gene_id "novel_gene_chr6_10582"; transcripts "1";
chr6	IsoQuant	transcript	142702400	142706168	.	+	.	gene_id "novel_gene_chr6_10582"; transcript_id "transcript10581.chr6.nnic"; exons "1";
chr6	IsoQuant	exon	142702400	142706168	.	+	.	gene_id "novel_gene_chr6_10582"; transcript_id "transcript10581.chr6.nnic"; exon_number "1"; exon_id "5552";
chr6	HAVANA	gene	142702412	142721440	.	+	.	gene_id "ENSMUSG00000030282.15"; transcripts "1"; gene_type "protein_coding"; gene_name "Cmas"; mgi_id "MGI:1337124"; havana_gene "OTTMUSG00000023787.1";
chr6	HAVANA	transcript	142702412	142721440	.	+	.	gene_id "ENSMUSG00000030282.15"; transcript_id "ENSMUST00000032419.9"; exons "8"; gene_type "protein_coding"; gene_name "Cmas"; transcript_type "protein_coding"; transcript_name "Cmas-201"; protein_id "ENSMUSP00000032419.9"; transcript_support_level "1"; mgi_id "MGI:1337124"; tag "basic"; ccdsid "CCDS20687.1"; havana_gene "OTTMUSG00000023787.1"; havana_transcript "OTTMUST00000058121.1";
chr6	HAVANA	UTR	142702412	142702498	.	+	.	gene_id "ENSMUSG00000030282.15"; transcript_id "ENSMUST00000032419.9"; exon_number "1"; exon_id "5553";
chr6	HAVANA	exon	142702412	142702752	.	+	.	gene_id "ENSMUSG00000030282.15"; transcript_id "ENSMUST00000032419.9"; exon_number "2"; exon_id "ENSMUSE00000809661.2"; gene_type "protein_coding"; gene_name "Cmas"; transcript_type "protein_coding"; transcript_name "Cmas-201"; protein_id "ENSMUSP00000032419.9"; transcript_support_level "1"; mgi_id "MGI:1337124"; tag "basic"; ccdsid "CCDS20687.1"; havana_gene "OTTMUSG00000023787.1"; havana_transcript "OTTMUST00000058121.1";
chr6	HAVANA	start_codon	142702499	142702501	.	+	.	gene_id "ENSMUSG00000030282.15"; transcript_id "ENSMUST00000032419.9"; exon_number "3"; exon_id "5554";
chr6	HAVANA	CDS	142702499	142702752	.	+	.	gene_id "ENSMUSG00000030282.15"; transcript_id "ENSMUST00000032419.9"; exon_number "4"; exon_id "5555";
chr6	HAVANA	CDS	142710013	142710155	.	+	.	gene_id "ENSMUSG00000030282.15"; transcript_id "ENSMUST00000032419.9"; exon_number "5"; exon_id "ENSMUSE00000294966.4"; gene_type "protein_coding"; gene_name "Cmas"; transcript_type "protein_coding"; transcript_name "Cmas-201"; protein_id "ENSMUSP00000032419.9"; transcript_support_level "1"; mgi_id "MGI:1337124"; tag "basic"; ccdsid "CCDS20687.1"; havana_gene "OTTMUSG00000023787.1"; havana_transcript "OTTMUST00000058121.1";
chr6	HAVANA	exon	142710013	142710155	.	+	.	gene_id "ENSMUSG00000030282.15"; transcript_id "ENSMUST00000032419.9"; exon_number "6"; exon_id "ENSMUSE00000294966.4"; gene_type "protein_coding"; gene_name "Cmas"; transcript_type "protein_coding"; transcript_name "Cmas-201"; protein_id "ENSMUSP00000032419.9"; transcript_support_level "1"; mgi_id "MGI:1337124"; tag "basic"; ccdsid "CCDS20687.1"; havana_gene "OTTMUSG00000023787.1"; havana_transcript "OTTMUST00000058121.1";
chr6	HAVANA	CDS	142710280	142710435	.	+	.	gene_id "ENSMUSG00000030282.15"; transcript_id "ENSMUST00000032419.9"; exon_number "7"; exon_id "ENSMUSE00001210186.2"; gene_type "protein_coding"; gene_name "Cmas"; transcript_type "protein_coding"; transcript_name "Cmas-201"; protein_id "ENSMUSP00000032419.9"; transcript_support_level "1"; mgi_id "MGI:1337124"; tag "basic"; ccdsid "CCDS20687.1"; havana_gene "OTTMUSG00000023787.1"; havana_transcript "OTTMUST00000058121.1";
chr6	HAVANA	exon	142710280	142710435	.	+	.	gene_id "ENSMUSG00000030282.15"; transcript_id "ENSMUST00000032419.9"; exon_number "8"; exon_id "ENSMUSE00001210186.2"; gene_type "protein_coding"; gene_name "Cmas"; transcript_type "protein_coding"; transcript_name "Cmas-201"; protein_id "ENSMUSP00000032419.9"; transcript_support_level "1"; mgi_id "MGI:1337124"; tag "basic"; ccdsid "CCDS20687.1"; havana_gene "OTTMUSG00000023787.1"; havana_transcript "OTTMUST00000058121.1";
chr6	HAVANA	CDS	142713530	142713663	.	+	.	gene_id "ENSMUSG00000030282.15"; transcript_id "ENSMUST00000032419.9"; exon_number "9"; exon_id "ENSMUSE00001254464.2"; gene_type "protein_coding"; gene_name "Cmas"; transcript_type "protein_coding"; transcript_name "Cmas-201"; protein_id "ENSMUSP00000032419.9"; transcript_support_level "1"; mgi_id "MGI:1337124"; tag "basic"; ccdsid "CCDS20687.1"; havana_gene "OTTMUSG00000023787.1"; havana_transcript "OTTMUST00000058121.1";
chr6	HAVANA	exon	142713530	142713663	.	+	.	gene_id "ENSMUSG00000030282.15"; transcript_id "ENSMUST00000032419.9"; exon_number "10"; exon_id "ENSMUSE00001254464.2"; gene_type "protein_coding"; gene_name "Cmas"; transcript_type "protein_coding"; transcript_name "Cmas-201"; protein_id "ENSMUSP00000032419.9"; transcript_support_level "1"; mgi_id "MGI:1337124"; tag "basic"; ccdsid "CCDS20687.1"; havana_gene "OTTMUSG00000023787.1"; havana_transcript "OTTMUST00000058121.1";
chr6	HAVANA	CDS	142716249	142716343	.	+	.	gene_id "ENSMUSG00000030282.15"; transcript_id "ENSMUST00000032419.9"; exon_number "11"; exon_id "ENSMUSE00001364929.2"; gene_type "protein_coding"; gene_name "Cmas"; transcript_type "protein_coding"; transcript_name "Cmas-201"; protein_id "ENSMUSP00000032419.9"; transcript_support_level "1"; mgi_id "MGI:1337124"; tag "basic"; ccdsid "CCDS20687.1"; havana_gene "OTTMUSG00000023787.1"; havana_transcript "OTTMUST00000058121.1";
chr6	HAVANA	exon	142716249	142716343	.	+	.	gene_id "ENSMUSG00000030282.15"; transcript_id "ENSMUST00000032419.9"; exon_number "12"; exon_id "ENSMUSE00001364929.2"; gene_type "protein_coding"; gene_name "Cmas"; transcript_type "protein_coding"; transcript_name "Cmas-201"; protein_id "ENSMUSP00000032419.9"; transcript_support_level "1"; mgi_id "MGI:1337124"; tag "basic"; ccdsid "CCDS20687.1"; havana_gene "OTTMUSG00000023787.1"; havana_transcript "OTTMUST00000058121.1";
chr6	HAVANA	CDS	142716892	142717063	.	+	.	gene_id "ENSMUSG00000030282.15"; transcript_id "ENSMUST00000032419.9"; exon_number "13"; exon_id "ENSMUSE00001299311.2"; gene_type "protein_coding"; gene_name "Cmas"; transcript_type "protein_coding"; transcript_name "Cmas-201"; protein_id "ENSMUSP00000032419.9"; transcript_support_level "1"; mgi_id "MGI:1337124"; tag "basic"; ccdsid "CCDS20687.1"; havana_gene "OTTMUSG00000023787.1"; havana_transcript "OTTMUST00000058121.1";
chr6	HAVANA	exon	142716892	142717063	.	+	.	gene_id "ENSMUSG00000030282.15"; transcript_id "ENSMUST00000032419.9"; exon_number "14"; exon_id "ENSMUSE00001299311.2"; gene_type "protein_coding"; gene_name "Cmas"; transcript_type "protein_coding"; transcript_name "Cmas-201"; protein_id "ENSMUSP00000032419.9"; transcript_support_level "1"; mgi_id "MGI:1337124"; tag "basic"; ccdsid "CCDS20687.1"; havana_gene "OTTMUSG00000023787.1"; havana_transcript "OTTMUST00000058121.1";
chr6	HAVANA	CDS	142717841	142717994	.	+	.	gene_id "ENSMUSG00000030282.15"; transcript_id "ENSMUST00000032419.9"; exon_number "15"; exon_id "ENSMUSE00000197029.4"; gene_type "protein_coding"; gene_name "Cmas"; transcript_type "protein_coding"; transcript_name "Cmas-201"; protein_id "ENSMUSP00000032419.9"; transcript_support_level "1"; mgi_id "MGI:1337124"; tag "basic"; ccdsid "CCDS20687.1"; havana_gene "OTTMUSG00000023787.1"; havana_transcript "OTTMUST00000058121.1";
chr6	HAVANA	exon	142717841	142717994	.	+	.	gene_id "ENSMUSG00000030282.15"; transcript_id "ENSMUST00000032419.9"; exon_number "16"; exon_id "ENSMUSE00000197029.4"; gene_type "protein_coding"; gene_name "Cmas"; transcript_type "protein_coding"; transcript_name "Cmas-201"; protein_id "ENSMUSP00000032419.9"; transcript_support_level "1"; mgi_id "MGI:1337124"; tag "basic"; ccdsid "CCDS20687.1"; havana_gene "OTTMUSG00000023787.1"; havana_transcript "OTTMUST00000058121.1";
chr6	HAVANA	CDS	142720876	142721063	.	+	.	gene_id "ENSMUSG00000030282.15"; transcript_id "ENSMUST00000032419.9"; exon_number "17"; exon_id "5556";
chr6	HAVANA	exon	142720876	142721440	.	+	.	gene_id "ENSMUSG00000030282.15"; transcript_id "ENSMUST00000032419.9"; exon_number "18"; exon_id "ENSMUSE00000365873.8"; gene_type "protein_coding"; gene_name "Cmas"; transcript_type "protein_coding"; transcript_name "Cmas-201"; protein_id "ENSMUSP00000032419.9"; transcript_support_level "1"; mgi_id "MGI:1337124"; tag "basic"; ccdsid "CCDS20687.1"; havana_gene "OTTMUSG00000023787.1"; havana_transcript "OTTMUST00000058121.1";
chr6	HAVANA	stop_codon	142721064	142721066	.	+	.	gene_id "ENSMUSG00000030282.15"; transcript_id "ENSMUST00000032419.9"; exon_number "19"; exon_id "5557";
chr6	HAVANA	UTR	142721064	142721440	.	+	.	gene_id "ENSMUSG00000030282.15"; transcript_id "ENSMUST00000032419.9"; exon_number "20"; exon_id "5558";
chr6	HAVANA	gene	142767271	142910536	.	-	.	gene_id "ENSMUSG00000030283.8"; transcripts "4"; gene_type "protein_coding"; gene_name "St8sia1"; mgi_id "MGI:106011"; havana_gene "OTTMUSG00000022470.1";
chr6	IsoQuant	transcript	142767274	142910536	.	-	.	gene_id "ENSMUSG00000030283.8"; transcript_id "transcript10587.chr6.nnic"; exons "6";
chr6	IsoQuant	exon	142909262	142910536	.	-	.	gene_id "ENSMUSG00000030283.8"; transcript_id "transcript10587.chr6.nnic"; exon_number "1"; exon_id "5559";
chr6	IsoQuant	exon	142859750	142859894	.	-	.	gene_id "ENSMUSG00000030283.8"; transcript_id "transcript10587.chr6.nnic"; exon_number "2"; exon_id "ENSMUSE00001368521.2";
chr6	IsoQuant	exon	142822374	142822483	.	-	.	gene_id "ENSMUSG00000030283.8"; transcript_id "transcript10587.chr6.nnic"; exon_number "3"; exon_id "ENSMUSE00001288286.2";
chr6	IsoQuant	exon	142813580	142813672	.	-	.	gene_id "ENSMUSG00000030283.8"; transcript_id "transcript10587.chr6.nnic"; exon_number "4"; exon_id "ENSMUSE00001267960.2";
chr6	IsoQuant	exon	142773494	142774996	.	-	.	gene_id "ENSMUSG00000030283.8"; transcript_id "transcript10587.chr6.nnic"; exon_number "5"; exon_id "5560";
chr6	IsoQuant	exon	142767274	142769765	.	-	.	gene_id "ENSMUSG00000030283.8"; transcript_id "transcript10587.chr6.nnic"; exon_number "6"; exon_id "5561";
chr6	IsoQuant	transcript	142809928	142910126	.	-	.	gene_id "ENSMUSG00000030283.8"; transcript_id "transcript10597.chr6.nnic"; exons "5";
chr6	IsoQuant	exon	142909262	142910126	.	-	.	gene_id "ENSMUSG00000030283.8"; transcript_id "transcript10597.chr6.nnic"; exon_number "1"; exon_id "5562";
chr6	IsoQuant	exon	142859750	142859894	.	-	.	gene_id "ENSMUSG00000030283.8"; transcript_id "transcript10597.chr6.nnic"; exon_number "2"; exon_id "ENSMUSE00001368521.2";
chr6	IsoQuant	exon	142822374	142822483	.	-	.	gene_id "ENSMUSG00000030283.8"; transcript_id "transcript10597.chr6.nnic"; exon_number "3"; exon_id "ENSMUSE00001288286.2";
chr6	IsoQuant	exon	142813580	142813672	.	-	.	gene_id "ENSMUSG00000030283.8"; transcript_id "transcript10597.chr6.nnic"; exon_number "4"; exon_id "ENSMUSE00001267960.2";
chr6	IsoQuant	exon	142809928	142812388	.	-	.	gene_id "ENSMUSG00000030283.8"; transcript_id "transcript10597.chr6.nnic"; exon_number "5"; exon_id "5563";
chr6	IsoQuant	transcript	142773958	142910415	.	-	.	gene_id "ENSMUSG00000030283.8"; transcript_id "transcript10599.chr6.nnic"; exons "4";
chr6	IsoQuant	exon	142909262	142910415	.	-	.	gene_id "ENSMUSG00000030283.8"; transcript_id "transcript10599.chr6.nnic"; exon_number "1"; exon_id "5564";
chr6	IsoQuant	exon	142859750	142859894	.	-	.	gene_id "ENSMUSG00000030283.8"; transcript_id "transcript10599.chr6.nnic"; exon_number "2"; exon_id "ENSMUSE00001368521.2";
chr6	IsoQuant	exon	142813580	142813672	.	-	.	gene_id "ENSMUSG00000030283.8"; transcript_id "transcript10599.chr6.nnic"; exon_number "3"; exon_id "ENSMUSE00001267960.2";
chr6	IsoQuant	exon	142773958	142774996	.	-	.	gene_id "ENSMUSG00000030283.8"; transcript_id "transcript10599.chr6.nnic"; exon_number "4"; exon_id "ENSMUSE00001364827.2";
chr6	HAVANA	transcript	142767271	142910178	.	-	.	gene_id "ENSMUSG00000030283.8"; transcript_id "ENSMUST00000032421.4"; exons "5"; gene_type "protein_coding"; gene_name "St8sia1"; transcript_type "protein_coding"; transcript_name "St8sia1-201"; protein_id "ENSMUSP00000032421.4"; transcript_support_level "1"; mgi_id "MGI:106011"; tag "basic"; ccdsid "CCDS20689.1"; havana_gene "OTTMUSG00000022470.1"; havana_transcript "OTTMUST00000053754.1";
chr6	HAVANA	UTR	142909495	142910178	.	-	.	gene_id "ENSMUSG00000030283.8"; transcript_id "ENSMUST00000032421.4"; exon_number "1"; exon_id "5565";
chr6	HAVANA	start_codon	142909492	142909494	.	-	.	gene_id "ENSMUSG00000030283.8"; transcript_id "ENSMUST00000032421.4"; exon_number "2"; exon_id "5566";
chr6	HAVANA	exon	142909262	142910178	.	-	.	gene_id "ENSMUSG00000030283.8"; transcript_id "ENSMUST00000032421.4"; exon_number "3"; exon_id "ENSMUSE00000336487.4"; gene_type "protein_coding"; gene_name "St8sia1"; transcript_type "protein_coding"; transcript_name "St8sia1-201"; protein_id "ENSMUSP00000032421.4"; transcript_support_level "1"; mgi_id "MGI:106011"; tag "basic"; ccdsid "CCDS20689.1"; havana_gene "OTTMUSG00000022470.1"; havana_transcript "OTTMUST00000053754.1";
chr6	HAVANA	CDS	142909262	142909494	.	-	.	gene_id "ENSMUSG00000030283.8"; transcript_id "ENSMUST00000032421.4"; exon_number "4"; exon_id "5567";
chr6	HAVANA	exon	142859750	142859894	.	-	.	gene_id "ENSMUSG00000030283.8"; transcript_id "ENSMUST00000032421.4"; exon_number "5"; exon_id "ENSMUSE00001368521.2"; gene_type "protein_coding"; gene_name "St8sia1"; transcript_type "protein_coding"; transcript_name "St8sia1-201"; protein_id "ENSMUSP00000032421.4"; transcript_support_level "1"; mgi_id "MGI:106011"; tag "basic"; ccdsid "CCDS20689.1"; havana_gene "OTTMUSG00000022470.1"; havana_transcript "OTTMUST00000053754.1";
chr6	HAVANA	CDS	142859750	142859894	.	-	.	gene_id "ENSMUSG00000030283.8"; transcript_id "ENSMUST00000032421.4"; exon_number "6"; exon_id "ENSMUSE00001368521.2"; gene_type "protein_coding"; gene_name "St8sia1"; transcript_type "protein_coding"; transcript_name "St8sia1-201"; protein_id "ENSMUSP00000032421.4"; transcript_support_level "1"; mgi_id "MGI:106011"; tag "basic"; ccdsid "CCDS20689.1"; havana_gene "OTTMUSG00000022470.1"; havana_transcript "OTTMUST00000053754.1";
chr6	HAVANA	exon	142822374	142822483	.	-	.	gene_id "ENSMUSG00000030283.8"; transcript_id "ENSMUST00000032421.4"; exon_number "7"; exon_id "ENSMUSE00001288286.2"; gene_type "protein_coding"; gene_name "St8sia1"; transcript_type "protein_coding"; transcript_name "St8sia1-201"; protein_id "ENSMUSP00000032421.4"; transcript_support_level "1"; mgi_id "MGI:106011"; tag "basic"; ccdsid "CCDS20689.1"; havana_gene "OTTMUSG00000022470.1"; havana_transcript "OTTMUST00000053754.1";
chr6	HAVANA	CDS	142822374	142822483	.	-	.	gene_id "ENSMUSG00000030283.8"; transcript_id "ENSMUST00000032421.4"; exon_number "8"; exon_id "ENSMUSE00001288286.2"; gene_type "protein_coding"; gene_name "St8sia1"; transcript_type "protein_coding"; transcript_name "St8sia1-201"; protein_id "ENSMUSP00000032421.4"; transcript_support_level "1"; mgi_id "MGI:106011"; tag "basic"; ccdsid "CCDS20689.1"; havana_gene "OTTMUSG00000022470.1"; havana_transcript "OTTMUST00000053754.1";
chr6	HAVANA	exon	142813580	142813672	.	-	.	gene_id "ENSMUSG00000030283.8"; transcript_id "ENSMUST00000032421.4"; exon_number "9"; exon_id "ENSMUSE00001267960.2"; gene_type "protein_coding"; gene_name "St8sia1"; transcript_type "protein_coding"; transcript_name "St8sia1-201"; protein_id "ENSMUSP00000032421.4"; transcript_support_level "1"; mgi_id "MGI:106011"; tag "basic"; ccdsid "CCDS20689.1"; havana_gene "OTTMUSG00000022470.1"; havana_transcript "OTTMUST00000053754.1";
chr6	HAVANA	CDS	142813580	142813672	.	-	.	gene_id "ENSMUSG00000030283.8"; transcript_id "ENSMUST00000032421.4"; exon_number "10"; exon_id "ENSMUSE00001267960.2"; gene_type "protein_coding"; gene_name "St8sia1"; transcript_type "protein_coding"; transcript_name "St8sia1-201"; protein_id "ENSMUSP00000032421.4"; transcript_support_level "1"; mgi_id "MGI:106011"; tag "basic"; ccdsid "CCDS20689.1"; havana_gene "OTTMUSG00000022470.1"; havana_transcript "OTTMUST00000053754.1";
chr6	HAVANA	CDS	142774513	142774996	.	-	.	gene_id "ENSMUSG00000030283.8"; transcript_id "ENSMUST00000032421.4"; exon_number "11"; exon_id "5568";
chr6	HAVANA	stop_codon	142774510	142774512	.	-	.	gene_id "ENSMUSG00000030283.8"; transcript_id "ENSMUST00000032421.4"; exon_number "12"; exon_id "5569";
chr6	HAVANA	exon	142767271	142774996	.	-	.	gene_id "ENSMUSG00000030283.8"; transcript_id "ENSMUST00000032421.4"; exon_number "13"; exon_id "ENSMUSE00000341920.5"; gene_type "protein_coding"; gene_name "St8sia1"; transcript_type "protein_coding"; transcript_name "St8sia1-201"; protein_id "ENSMUSP00000032421.4"; transcript_support_level "1"; mgi_id "MGI:106011"; tag "basic"; ccdsid "CCDS20689.1"; havana_gene "OTTMUSG00000022470.1"; havana_transcript "OTTMUST00000053754.1";
chr6	HAVANA	UTR	142767271	142774512	.	-	.	gene_id "ENSMUSG00000030283.8"; transcript_id "ENSMUST00000032421.4"; exon_number "14"; exon_id "5570";
chr6	IsoQuant	gene	142799183	142801939	.	-	.	gene_id "novel_gene_chr6_10601"; transcripts "1";
chr6	IsoQuant	transcript	142799183	142801939	.	-	.	gene_id "novel_gene_chr6_10601"; transcript_id "transcript10600.chr6.nnic"; exons "1";
chr6	IsoQuant	exon	142799183	142801939	.	-	.	gene_id "novel_gene_chr6_10601"; transcript_id "transcript10600.chr6.nnic"; exon_number "1"; exon_id "5571";
chr6	IsoQuant	gene	142801404	142804558	.	-	.	gene_id "novel_gene_chr6_10603"; transcripts "1";
chr6	IsoQuant	transcript	142801404	142804558	.	-	.	gene_id "novel_gene_chr6_10603"; transcript_id "transcript10602.chr6.nnic"; exons "1";
chr6	IsoQuant	exon	142801404	142804558	.	-	.	gene_id "novel_gene_chr6_10603"; transcript_id "transcript10602.chr6.nnic"; exon_number "1"; exon_id "5572";
chr6	IsoQuant	gene	142903479	142910508	.	-	.	gene_id "novel_gene_chr6_10605"; transcripts "1";
chr6	IsoQuant	transcript	142903479	142910508	.	-	.	gene_id "novel_gene_chr6_10605"; transcript_id "transcript10604.chr6.nnic"; exons "1";
chr6	IsoQuant	exon	142903479	142910508	.	-	.	gene_id "novel_gene_chr6_10605"; transcript_id "transcript10604.chr6.nnic"; exon_number "1"; exon_id "5573";
chr6	HAVANA	gene	142956646	143045884	.	-	.	gene_id "ENSMUSG00000030279.16"; transcripts "5"; gene_type "protein_coding"; gene_name "C2cd5"; mgi_id "MGI:1921991"; havana_gene "OTTMUSG00000057141.1";
chr6	IsoQuant	transcript	142956654	143045881	.	-	.	gene_id "ENSMUSG00000030279.16"; transcript_id "transcript10609.chr6.nic"; exons "27";
chr6	IsoQuant	exon	143045659	143045881	.	-	.	gene_id "ENSMUSG00000030279.16"; transcript_id "transcript10609.chr6.nic"; exon_number "1"; exon_id "5574";
chr6	IsoQuant	exon	143045404	143045522	.	-	.	gene_id "ENSMUSG00000030279.16"; transcript_id "transcript10609.chr6.nic"; exon_number "2"; exon_id "ENSMUSE00001367336.2";
chr6	IsoQuant	exon	143036325	143036411	.	-	.	gene_id "ENSMUSG00000030279.16"; transcript_id "transcript10609.chr6.nic"; exon_number "3"; exon_id "ENSMUSE00001365459.2";
chr6	IsoQuant	exon	143028889	143029060	.	-	.	gene_id "ENSMUSG00000030279.16"; transcript_id "transcript10609.chr6.nic"; exon_number "4"; exon_id "ENSMUSE00000431240.2";
chr6	IsoQuant	exon	143027059	143027154	.	-	.	gene_id "ENSMUSG00000030279.16"; transcript_id "transcript10609.chr6.nic"; exon_number "5"; exon_id "ENSMUSE00000386344.2";
chr6	IsoQuant	exon	143025595	143025750	.	-	.	gene_id "ENSMUSG00000030279.16"; transcript_id "transcript10609.chr6.nic"; exon_number "6"; exon_id "ENSMUSE00000361445.2";
chr6	IsoQuant	exon	143023989	143024187	.	-	.	gene_id "ENSMUSG00000030279.16"; transcript_id "transcript10609.chr6.nic"; exon_number "7"; exon_id "ENSMUSE00001367071.2";
chr6	IsoQuant	exon	143018269	143018420	.	-	.	gene_id "ENSMUSG00000030279.16"; transcript_id "transcript10609.chr6.nic"; exon_number "8"; exon_id "ENSMUSE00001364548.2";
chr6	IsoQuant	exon	143012782	143012867	.	-	.	gene_id "ENSMUSG00000030279.16"; transcript_id "transcript10609.chr6.nic"; exon_number "9"; exon_id "ENSMUSE00001366718.2";
chr6	IsoQuant	exon	143007479	143007587	.	-	.	gene_id "ENSMUSG00000030279.16"; transcript_id "transcript10609.chr6.nic"; exon_number "10"; exon_id "ENSMUSE00000384986.2";
chr6	IsoQuant	exon	142995851	142995965	.	-	.	gene_id "ENSMUSG00000030279.16"; transcript_id "transcript10609.chr6.nic"; exon_number "11"; exon_id "ENSMUSE00000358464.2";
chr6	IsoQuant	exon	142992769	142992864	.	-	.	gene_id "ENSMUSG00000030279.16"; transcript_id "transcript10609.chr6.nic"; exon_number "12"; exon_id "ENSMUSE00000414719.2";
chr6	IsoQuant	exon	142987078	142987269	.	-	.	gene_id "ENSMUSG00000030279.16"; transcript_id "transcript10609.chr6.nic"; exon_number "13"; exon_id "ENSMUSE00001366317.2";
chr6	IsoQuant	exon	142984549	142984735	.	-	.	gene_id "ENSMUSG00000030279.16"; transcript_id "transcript10609.chr6.nic"; exon_number "14"; exon_id "ENSMUSE00001367300.2";
chr6	IsoQuant	exon	142981961	142982125	.	-	.	gene_id "ENSMUSG00000030279.16"; transcript_id "transcript10609.chr6.nic"; exon_number "15"; exon_id "ENSMUSE00001367904.2";
chr6	IsoQuant	exon	142980748	142980888	.	-	.	gene_id "ENSMUSG00000030279.16"; transcript_id "transcript10609.chr6.nic"; exon_number "16"; exon_id "ENSMUSE00001366714.2";
chr6	IsoQuant	exon	142977288	142977351	.	-	.	gene_id "ENSMUSG00000030279.16"; transcript_id "transcript10609.chr6.nic"; exon_number "17"; exon_id "ENSMUSE00001365189.2";
chr6	IsoQuant	exon	142976971	142977032	.	-	.	gene_id "ENSMUSG00000030279.16"; transcript_id "transcript10609.chr6.nic"; exon_number "18"; exon_id "ENSMUSE00001365350.2";
chr6	IsoQuant	exon	142976504	142976602	.	-	.	gene_id "ENSMUSG00000030279.16"; transcript_id "transcript10609.chr6.nic"; exon_number "19"; exon_id "ENSMUSE00001367042.2";
chr6	IsoQuant	exon	142975848	142975937	.	-	.	gene_id "ENSMUSG00000030279.16"; transcript_id "transcript10609.chr6.nic"; exon_number "20"; exon_id "ENSMUSE00001365873.2";
chr6	IsoQuant	exon	142975299	142975386	.	-	.	gene_id "ENSMUSG00000030279.16"; transcript_id "transcript10609.chr6.nic"; exon_number "21"; exon_id "ENSMUSE00001364702.2";
chr6	IsoQuant	exon	142974886	142974972	.	-	.	gene_id "ENSMUSG00000030279.16"; transcript_id "transcript10609.chr6.nic"; exon_number "22"; exon_id "ENSMUSE00000197012.2";
chr6	IsoQuant	exon	142966050	142966100	.	-	.	gene_id "ENSMUSG00000030279.16"; transcript_id "transcript10609.chr6.nic"; exon_number "23"; exon_id "ENSMUSE00000431145.2";
chr6	IsoQuant	exon	142965054	142965155	.	-	.	gene_id "ENSMUSG00000030279.16"; transcript_id "transcript10609.chr6.nic"; exon_number "24"; exon_id "ENSMUSE00001369722.2";
chr6	IsoQuant	exon	142963609	142963799	.	-	.	gene_id "ENSMUSG00000030279.16"; transcript_id "transcript10609.chr6.nic"; exon_number "25"; exon_id "ENSMUSE00000197011.2";
chr6	IsoQuant	exon	142958928	142959074	.	-	.	gene_id "ENSMUSG00000030279.16"; transcript_id "transcript10609.chr6.nic"; exon_number "26"; exon_id "ENSMUSE00000197013.2";
chr6	IsoQuant	exon	142956654	142957862	.	-	.	gene_id "ENSMUSG00000030279.16"; transcript_id "transcript10609.chr6.nic"; exon_number "27"; exon_id "ENSMUSE00001369509.2";
chr6	ENSEMBL	transcript	142956646	143045833	.	-	.	gene_id "ENSMUSG00000030279.16"; transcript_id "ENSMUST00000171349.8"; exons "25"; gene_type "protein_coding"; gene_name "C2cd5"; transcript_type "protein_coding"; transcript_name "C2cd5-203"; protein_id "ENSMUSP00000127834.2"; transcript_support_level "5"; mgi_id "MGI:1921991"; tag "basic"; ccdsid "CCDS51951.1"; havana_gene "OTTMUSG00000057141.1";
chr6	ENSEMBL	exon	143045659	143045833	.	-	.	gene_id "ENSMUSG00000030279.16"; transcript_id "ENSMUST00000171349.8"; exon_number "1"; exon_id "ENSMUSE00000688919.3"; gene_type "protein_coding"; gene_name "C2cd5"; transcript_type "protein_coding"; transcript_name "C2cd5-203"; protein_id "ENSMUSP00000127834.2"; transcript_support_level "5"; mgi_id "MGI:1921991"; tag "basic"; ccdsid "CCDS51951.1"; havana_gene "OTTMUSG00000057141.1";
chr6	ENSEMBL	UTR	143045659	143045833	.	-	.	gene_id "ENSMUSG00000030279.16"; transcript_id "ENSMUST00000171349.8"; exon_number "2"; exon_id "ENSMUSE00000688919.3"; gene_type "protein_coding"; gene_name "C2cd5"; transcript_type "protein_coding"; transcript_name "C2cd5-203"; protein_id "ENSMUSP00000127834.2"; transcript_support_level "5"; mgi_id "MGI:1921991"; tag "basic"; ccdsid "CCDS51951.1"; havana_gene "OTTMUSG00000057141.1";
chr6	ENSEMBL	UTR	143045494	143045522	.	-	.	gene_id "ENSMUSG00000030279.16"; transcript_id "ENSMUST00000171349.8"; exon_number "3"; exon_id "5575";
chr6	ENSEMBL	start_codon	143045491	143045493	.	-	.	gene_id "ENSMUSG00000030279.16"; transcript_id "ENSMUST00000171349.8"; exon_number "4"; exon_id "5576";
chr6	ENSEMBL	exon	143045404	143045522	.	-	.	gene_id "ENSMUSG00000030279.16"; transcript_id "ENSMUST00000171349.8"; exon_number "5"; exon_id "ENSMUSE00001367336.2"; gene_type "protein_coding"; gene_name "C2cd5"; transcript_type "protein_coding"; transcript_name "C2cd5-203"; protein_id "ENSMUSP00000127834.2"; transcript_support_level "5"; mgi_id "MGI:1921991"; tag "basic"; ccdsid "CCDS51951.1"; havana_gene "OTTMUSG00000057141.1";
chr6	ENSEMBL	CDS	143045404	143045493	.	-	.	gene_id "ENSMUSG00000030279.16"; transcript_id "ENSMUST00000171349.8"; exon_number "6"; exon_id "ENSMUSE00001367019.2"; gene_type "protein_coding"; gene_name "C2cd5"; transcript_type "protein_coding"; transcript_name "C2cd5-203"; protein_id "ENSMUSP00000127834.2"; transcript_support_level "5"; mgi_id "MGI:1921991"; tag "basic"; ccdsid "CCDS51951.1"; havana_gene "OTTMUSG00000057141.1";
chr6	ENSEMBL	exon	143036325	143036411	.	-	.	gene_id "ENSMUSG00000030279.16"; transcript_id "ENSMUST00000171349.8"; exon_number "7"; exon_id "ENSMUSE00001365459.2"; gene_type "protein_coding"; gene_name "C2cd5"; transcript_type "protein_coding"; transcript_name "C2cd5-203"; protein_id "ENSMUSP00000127834.2"; transcript_support_level "5"; mgi_id "MGI:1921991"; tag "basic"; ccdsid "CCDS51951.1"; havana_gene "OTTMUSG00000057141.1";
chr6	ENSEMBL	CDS	143036325	143036411	.	-	.	gene_id "ENSMUSG00000030279.16"; transcript_id "ENSMUST00000171349.8"; exon_number "8"; exon_id "ENSMUSE00001365459.2"; gene_type "protein_coding"; gene_name "C2cd5"; transcript_type "protein_coding"; transcript_name "C2cd5-203"; protein_id "ENSMUSP00000127834.2"; transcript_support_level "5"; mgi_id "MGI:1921991"; tag "basic"; ccdsid "CCDS51951.1"; havana_gene "OTTMUSG00000057141.1";
chr6	ENSEMBL	exon	143028889	143029060	.	-	.	gene_id "ENSMUSG00000030279.16"; transcript_id "ENSMUST00000171349.8"; exon_number "9"; exon_id "ENSMUSE00000431240.2"; gene_type "protein_coding"; gene_name "C2cd5"; transcript_type "protein_coding"; transcript_name "C2cd5-203"; protein_id "ENSMUSP00000127834.2"; transcript_support_level "5"; mgi_id "MGI:1921991"; tag "basic"; ccdsid "CCDS51951.1"; havana_gene "OTTMUSG00000057141.1";
chr6	ENSEMBL	CDS	143028889	143029060	.	-	.	gene_id "ENSMUSG00000030279.16"; transcript_id "ENSMUST00000171349.8"; exon_number "10"; exon_id "ENSMUSE00000431240.2"; gene_type "protein_coding"; gene_name "C2cd5"; transcript_type "protein_coding"; transcript_name "C2cd5-203"; protein_id "ENSMUSP00000127834.2"; transcript_support_level "5"; mgi_id "MGI:1921991"; tag "basic"; ccdsid "CCDS51951.1"; havana_gene "OTTMUSG00000057141.1";
chr6	ENSEMBL	exon	143027059	143027154	.	-	.	gene_id "ENSMUSG00000030279.16"; transcript_id "ENSMUST00000171349.8"; exon_number "11"; exon_id "ENSMUSE00000386344.2"; gene_type "protein_coding"; gene_name "C2cd5"; transcript_type "protein_coding"; transcript_name "C2cd5-203"; protein_id "ENSMUSP00000127834.2"; transcript_support_level "5"; mgi_id "MGI:1921991"; tag "basic"; ccdsid "CCDS51951.1"; havana_gene "OTTMUSG00000057141.1";
chr6	ENSEMBL	CDS	143027059	143027154	.	-	.	gene_id "ENSMUSG00000030279.16"; transcript_id "ENSMUST00000171349.8"; exon_number "12"; exon_id "ENSMUSE00000386344.2"; gene_type "protein_coding"; gene_name "C2cd5"; transcript_type "protein_coding"; transcript_name "C2cd5-203"; protein_id "ENSMUSP00000127834.2"; transcript_support_level "5"; mgi_id "MGI:1921991"; tag "basic"; ccdsid "CCDS51951.1"; havana_gene "OTTMUSG00000057141.1";
chr6	ENSEMBL	exon	143025595	143025750	.	-	.	gene_id "ENSMUSG00000030279.16"; transcript_id "ENSMUST00000171349.8"; exon_number "13"; exon_id "ENSMUSE00000361445.2"; gene_type "protein_coding"; gene_name "C2cd5"; transcript_type "protein_coding"; transcript_name "C2cd5-203"; protein_id "ENSMUSP00000127834.2"; transcript_support_level "5"; mgi_id "MGI:1921991"; tag "basic"; ccdsid "CCDS51951.1"; havana_gene "OTTMUSG00000057141.1";
chr6	ENSEMBL	CDS	143025595	143025750	.	-	.	gene_id "ENSMUSG00000030279.16"; transcript_id "ENSMUST00000171349.8"; exon_number "14"; exon_id "ENSMUSE00000361445.2"; gene_type "protein_coding"; gene_name "C2cd5"; transcript_type "protein_coding"; transcript_name "C2cd5-203"; protein_id "ENSMUSP00000127834.2"; transcript_support_level "5"; mgi_id "MGI:1921991"; tag "basic"; ccdsid "CCDS51951.1"; havana_gene "OTTMUSG00000057141.1";
chr6	ENSEMBL	exon	143023989	143024187	.	-	.	gene_id "ENSMUSG00000030279.16"; transcript_id "ENSMUST00000171349.8"; exon_number "15"; exon_id "ENSMUSE00001367071.2"; gene_type "protein_coding"; gene_name "C2cd5"; transcript_type "protein_coding"; transcript_name "C2cd5-203"; protein_id "ENSMUSP00000127834.2"; transcript_support_level "5"; mgi_id "MGI:1921991"; tag "basic"; ccdsid "CCDS51951.1"; havana_gene "OTTMUSG00000057141.1";
chr6	ENSEMBL	CDS	143023989	143024187	.	-	.	gene_id "ENSMUSG00000030279.16"; transcript_id "ENSMUST00000171349.8"; exon_number "16"; exon_id "ENSMUSE00001367071.2"; gene_type "protein_coding"; gene_name "C2cd5"; transcript_type "protein_coding"; transcript_name "C2cd5-203"; protein_id "ENSMUSP00000127834.2"; transcript_support_level "5"; mgi_id "MGI:1921991"; tag "basic"; ccdsid "CCDS51951.1"; havana_gene "OTTMUSG00000057141.1";
chr6	ENSEMBL	exon	143018269	143018420	.	-	.	gene_id "ENSMUSG00000030279.16"; transcript_id "ENSMUST00000171349.8"; exon_number "17"; exon_id "ENSMUSE00001364548.2"; gene_type "protein_coding"; gene_name "C2cd5"; transcript_type "protein_coding"; transcript_name "C2cd5-203"; protein_id "ENSMUSP00000127834.2"; transcript_support_level "5"; mgi_id "MGI:1921991"; tag "basic"; ccdsid "CCDS51951.1"; havana_gene "OTTMUSG00000057141.1";
chr6	ENSEMBL	CDS	143018269	143018420	.	-	.	gene_id "ENSMUSG00000030279.16"; transcript_id "ENSMUST00000171349.8"; exon_number "18"; exon_id "ENSMUSE00001364548.2"; gene_type "protein_coding"; gene_name "C2cd5"; transcript_type "protein_coding"; transcript_name "C2cd5-203"; protein_id "ENSMUSP00000127834.2"; transcript_support_level "5"; mgi_id "MGI:1921991"; tag "basic"; ccdsid "CCDS51951.1"; havana_gene "OTTMUSG00000057141.1";
chr6	ENSEMBL	exon	143012782	143012867	.	-	.	gene_id "ENSMUSG00000030279.16"; transcript_id "ENSMUST00000171349.8"; exon_number "19"; exon_id "ENSMUSE00001366718.2"; gene_type "protein_coding"; gene_name "C2cd5"; transcript_type "protein_coding"; transcript_name "C2cd5-203"; protein_id "ENSMUSP00000127834.2"; transcript_support_level "5"; mgi_id "MGI:1921991"; tag "basic"; ccdsid "CCDS51951.1"; havana_gene "OTTMUSG00000057141.1";
chr6	ENSEMBL	CDS	143012782	143012867	.	-	.	gene_id "ENSMUSG00000030279.16"; transcript_id "ENSMUST00000171349.8"; exon_number "20"; exon_id "ENSMUSE00001366718.2"; gene_type "protein_coding"; gene_name "C2cd5"; transcript_type "protein_coding"; transcript_name "C2cd5-203"; protein_id "ENSMUSP00000127834.2"; transcript_support_level "5"; mgi_id "MGI:1921991"; tag "basic"; ccdsid "CCDS51951.1"; havana_gene "OTTMUSG00000057141.1";
chr6	ENSEMBL	exon	143007479	143007587	.	-	.	gene_id "ENSMUSG00000030279.16"; transcript_id "ENSMUST00000171349.8"; exon_number "21"; exon_id "ENSMUSE00000384986.2"; gene_type "protein_coding"; gene_name "C2cd5"; transcript_type "protein_coding"; transcript_name "C2cd5-203"; protein_id "ENSMUSP00000127834.2"; transcript_support_level "5"; mgi_id "MGI:1921991"; tag "basic"; ccdsid "CCDS51951.1"; havana_gene "OTTMUSG00000057141.1";
chr6	ENSEMBL	CDS	143007479	143007587	.	-	.	gene_id "ENSMUSG00000030279.16"; transcript_id "ENSMUST00000171349.8"; exon_number "22"; exon_id "ENSMUSE00000384986.2"; gene_type "protein_coding"; gene_name "C2cd5"; transcript_type "protein_coding"; transcript_name "C2cd5-203"; protein_id "ENSMUSP00000127834.2"; transcript_support_level "5"; mgi_id "MGI:1921991"; tag "basic"; ccdsid "CCDS51951.1"; havana_gene "OTTMUSG00000057141.1";
chr6	ENSEMBL	exon	142995851	142995965	.	-	.	gene_id "ENSMUSG00000030279.16"; transcript_id "ENSMUST00000171349.8"; exon_number "23"; exon_id "ENSMUSE00000358464.2"; gene_type "protein_coding"; gene_name "C2cd5"; transcript_type "protein_coding"; transcript_name "C2cd5-203"; protein_id "ENSMUSP00000127834.2"; transcript_support_level "5"; mgi_id "MGI:1921991"; tag "basic"; ccdsid "CCDS51951.1"; havana_gene "OTTMUSG00000057141.1";
chr6	ENSEMBL	CDS	142995851	142995965	.	-	.	gene_id "ENSMUSG00000030279.16"; transcript_id "ENSMUST00000171349.8"; exon_number "24"; exon_id "ENSMUSE00000358464.2"; gene_type "protein_coding"; gene_name "C2cd5"; transcript_type "protein_coding"; transcript_name "C2cd5-203"; protein_id "ENSMUSP00000127834.2"; transcript_support_level "5"; mgi_id "MGI:1921991"; tag "basic"; ccdsid "CCDS51951.1"; havana_gene "OTTMUSG00000057141.1";
chr6	ENSEMBL	exon	142992769	142992864	.	-	.	gene_id "ENSMUSG00000030279.16"; transcript_id "ENSMUST00000171349.8"; exon_number "25"; exon_id "ENSMUSE00000414719.2"; gene_type "protein_coding"; gene_name "C2cd5"; transcript_type "protein_coding"; transcript_name "C2cd5-203"; protein_id "ENSMUSP00000127834.2"; transcript_support_level "5"; mgi_id "MGI:1921991"; tag "basic"; ccdsid "CCDS51951.1"; havana_gene "OTTMUSG00000057141.1";
chr6	ENSEMBL	CDS	142992769	142992864	.	-	.	gene_id "ENSMUSG00000030279.16"; transcript_id "ENSMUST00000171349.8"; exon_number "26"; exon_id "ENSMUSE00000414719.2"; gene_type "protein_coding"; gene_name "C2cd5"; transcript_type "protein_coding"; transcript_name "C2cd5-203"; protein_id "ENSMUSP00000127834.2"; transcript_support_level "5"; mgi_id "MGI:1921991"; tag "basic"; ccdsid "CCDS51951.1"; havana_gene "OTTMUSG00000057141.1";
chr6	ENSEMBL	exon	142987078	142987269	.	-	.	gene_id "ENSMUSG00000030279.16"; transcript_id "ENSMUST00000171349.8"; exon_number "27"; exon_id "ENSMUSE00001366317.2"; gene_type "protein_coding"; gene_name "C2cd5"; transcript_type "protein_coding"; transcript_name "C2cd5-203"; protein_id "ENSMUSP00000127834.2"; transcript_support_level "5"; mgi_id "MGI:1921991"; tag "basic"; ccdsid "CCDS51951.1"; havana_gene "OTTMUSG00000057141.1";
chr6	ENSEMBL	CDS	142987078	142987269	.	-	.	gene_id "ENSMUSG00000030279.16"; transcript_id "ENSMUST00000171349.8"; exon_number "28"; exon_id "ENSMUSE00001366317.2"; gene_type "protein_coding"; gene_name "C2cd5"; transcript_type "protein_coding"; transcript_name "C2cd5-203"; protein_id "ENSMUSP00000127834.2"; transcript_support_level "5"; mgi_id "MGI:1921991"; tag "basic"; ccdsid "CCDS51951.1"; havana_gene "OTTMUSG00000057141.1";
chr6	ENSEMBL	exon	142984549	142984735	.	-	.	gene_id "ENSMUSG00000030279.16"; transcript_id "ENSMUST00000171349.8"; exon_number "29"; exon_id "ENSMUSE00001367300.2"; gene_type "protein_coding"; gene_name "C2cd5"; transcript_type "protein_coding"; transcript_name "C2cd5-203"; protein_id "ENSMUSP00000127834.2"; transcript_support_level "5"; mgi_id "MGI:1921991"; tag "basic"; ccdsid "CCDS51951.1"; havana_gene "OTTMUSG00000057141.1";
chr6	ENSEMBL	CDS	142984549	142984735	.	-	.	gene_id "ENSMUSG00000030279.16"; transcript_id "ENSMUST00000171349.8"; exon_number "30"; exon_id "ENSMUSE00001367300.2"; gene_type "protein_coding"; gene_name "C2cd5"; transcript_type "protein_coding"; transcript_name "C2cd5-203"; protein_id "ENSMUSP00000127834.2"; transcript_support_level "5"; mgi_id "MGI:1921991"; tag "basic"; ccdsid "CCDS51951.1"; havana_gene "OTTMUSG00000057141.1";
chr6	ENSEMBL	exon	142981961	142982125	.	-	.	gene_id "ENSMUSG00000030279.16"; transcript_id "ENSMUST00000171349.8"; exon_number "31"; exon_id "ENSMUSE00001367904.2"; gene_type "protein_coding"; gene_name "C2cd5"; transcript_type "protein_coding"; transcript_name "C2cd5-203"; protein_id "ENSMUSP00000127834.2"; transcript_support_level "5"; mgi_id "MGI:1921991"; tag "basic"; ccdsid "CCDS51951.1"; havana_gene "OTTMUSG00000057141.1";
chr6	ENSEMBL	CDS	142981961	142982125	.	-	.	gene_id "ENSMUSG00000030279.16"; transcript_id "ENSMUST00000171349.8"; exon_number "32"; exon_id "ENSMUSE00001367904.2"; gene_type "protein_coding"; gene_name "C2cd5"; transcript_type "protein_coding"; transcript_name "C2cd5-203"; protein_id "ENSMUSP00000127834.2"; transcript_support_level "5"; mgi_id "MGI:1921991"; tag "basic"; ccdsid "CCDS51951.1"; havana_gene "OTTMUSG00000057141.1";
chr6	ENSEMBL	exon	142980748	142980888	.	-	.	gene_id "ENSMUSG00000030279.16"; transcript_id "ENSMUST00000171349.8"; exon_number "33"; exon_id "ENSMUSE00001366714.2"; gene_type "protein_coding"; gene_name "C2cd5"; transcript_type "protein_coding"; transcript_name "C2cd5-203"; protein_id "ENSMUSP00000127834.2"; transcript_support_level "5"; mgi_id "MGI:1921991"; tag "basic"; ccdsid "CCDS51951.1"; havana_gene "OTTMUSG00000057141.1";
chr6	ENSEMBL	CDS	142980748	142980888	.	-	.	gene_id "ENSMUSG00000030279.16"; transcript_id "ENSMUST00000171349.8"; exon_number "34"; exon_id "ENSMUSE00001366714.2"; gene_type "protein_coding"; gene_name "C2cd5"; transcript_type "protein_coding"; transcript_name "C2cd5-203"; protein_id "ENSMUSP00000127834.2"; transcript_support_level "5"; mgi_id "MGI:1921991"; tag "basic"; ccdsid "CCDS51951.1"; havana_gene "OTTMUSG00000057141.1";
chr6	ENSEMBL	exon	142977288	142977351	.	-	.	gene_id "ENSMUSG00000030279.16"; transcript_id "ENSMUST00000171349.8"; exon_number "35"; exon_id "ENSMUSE00001365189.2"; gene_type "protein_coding"; gene_name "C2cd5"; transcript_type "protein_coding"; transcript_name "C2cd5-203"; protein_id "ENSMUSP00000127834.2"; transcript_support_level "5"; mgi_id "MGI:1921991"; tag "basic"; ccdsid "CCDS51951.1"; havana_gene "OTTMUSG00000057141.1";
chr6	ENSEMBL	CDS	142977288	142977351	.	-	.	gene_id "ENSMUSG00000030279.16"; transcript_id "ENSMUST00000171349.8"; exon_number "36"; exon_id "ENSMUSE00001365189.2"; gene_type "protein_coding"; gene_name "C2cd5"; transcript_type "protein_coding"; transcript_name "C2cd5-203"; protein_id "ENSMUSP00000127834.2"; transcript_support_level "5"; mgi_id "MGI:1921991"; tag "basic"; ccdsid "CCDS51951.1"; havana_gene "OTTMUSG00000057141.1";
chr6	ENSEMBL	exon	142976971	142977032	.	-	.	gene_id "ENSMUSG00000030279.16"; transcript_id "ENSMUST00000171349.8"; exon_number "37"; exon_id "ENSMUSE00001365350.2"; gene_type "protein_coding"; gene_name "C2cd5"; transcript_type "protein_coding"; transcript_name "C2cd5-203"; protein_id "ENSMUSP00000127834.2"; transcript_support_level "5"; mgi_id "MGI:1921991"; tag "basic"; ccdsid "CCDS51951.1"; havana_gene "OTTMUSG00000057141.1";
chr6	ENSEMBL	CDS	142976971	142977032	.	-	.	gene_id "ENSMUSG00000030279.16"; transcript_id "ENSMUST00000171349.8"; exon_number "38"; exon_id "ENSMUSE00001365350.2"; gene_type "protein_coding"; gene_name "C2cd5"; transcript_type "protein_coding"; transcript_name "C2cd5-203"; protein_id "ENSMUSP00000127834.2"; transcript_support_level "5"; mgi_id "MGI:1921991"; tag "basic"; ccdsid "CCDS51951.1"; havana_gene "OTTMUSG00000057141.1";
chr6	ENSEMBL	exon	142976504	142976602	.	-	.	gene_id "ENSMUSG00000030279.16"; transcript_id "ENSMUST00000171349.8"; exon_number "39"; exon_id "ENSMUSE00001367042.2"; gene_type "protein_coding"; gene_name "C2cd5"; transcript_type "protein_coding"; transcript_name "C2cd5-203"; protein_id "ENSMUSP00000127834.2"; transcript_support_level "5"; mgi_id "MGI:1921991"; tag "basic"; ccdsid "CCDS51951.1"; havana_gene "OTTMUSG00000057141.1";
chr6	ENSEMBL	CDS	142976504	142976602	.	-	.	gene_id "ENSMUSG00000030279.16"; transcript_id "ENSMUST00000171349.8"; exon_number "40"; exon_id "ENSMUSE00001367042.2"; gene_type "protein_coding"; gene_name "C2cd5"; transcript_type "protein_coding"; transcript_name "C2cd5-203"; protein_id "ENSMUSP00000127834.2"; transcript_support_level "5"; mgi_id "MGI:1921991"; tag "basic"; ccdsid "CCDS51951.1"; havana_gene "OTTMUSG00000057141.1";
chr6	ENSEMBL	exon	142975848	142975937	.	-	.	gene_id "ENSMUSG00000030279.16"; transcript_id "ENSMUST00000171349.8"; exon_number "41"; exon_id "ENSMUSE00001365873.2"; gene_type "protein_coding"; gene_name "C2cd5"; transcript_type "protein_coding"; transcript_name "C2cd5-203"; protein_id "ENSMUSP00000127834.2"; transcript_support_level "5"; mgi_id "MGI:1921991"; tag "basic"; ccdsid "CCDS51951.1"; havana_gene "OTTMUSG00000057141.1";
chr6	ENSEMBL	CDS	142975848	142975937	.	-	.	gene_id "ENSMUSG00000030279.16"; transcript_id "ENSMUST00000171349.8"; exon_number "42"; exon_id "ENSMUSE00001365873.2"; gene_type "protein_coding"; gene_name "C2cd5"; transcript_type "protein_coding"; transcript_name "C2cd5-203"; protein_id "ENSMUSP00000127834.2"; transcript_support_level "5"; mgi_id "MGI:1921991"; tag "basic"; ccdsid "CCDS51951.1"; havana_gene "OTTMUSG00000057141.1";
chr6	ENSEMBL	exon	142975299	142975386	.	-	.	gene_id "ENSMUSG00000030279.16"; transcript_id "ENSMUST00000171349.8"; exon_number "43"; exon_id "ENSMUSE00001364702.2"; gene_type "protein_coding"; gene_name "C2cd5"; transcript_type "protein_coding"; transcript_name "C2cd5-203"; protein_id "ENSMUSP00000127834.2"; transcript_support_level "5"; mgi_id "MGI:1921991"; tag "basic"; ccdsid "CCDS51951.1"; havana_gene "OTTMUSG00000057141.1";
chr6	ENSEMBL	CDS	142975299	142975386	.	-	.	gene_id "ENSMUSG00000030279.16"; transcript_id "ENSMUST00000171349.8"; exon_number "44"; exon_id "ENSMUSE00001364702.2"; gene_type "protein_coding"; gene_name "C2cd5"; transcript_type "protein_coding"; transcript_name "C2cd5-203"; protein_id "ENSMUSP00000127834.2"; transcript_support_level "5"; mgi_id "MGI:1921991"; tag "basic"; ccdsid "CCDS51951.1"; havana_gene "OTTMUSG00000057141.1";
chr6	ENSEMBL	exon	142974886	142974972	.	-	.	gene_id "ENSMUSG00000030279.16"; transcript_id "ENSMUST00000171349.8"; exon_number "45"; exon_id "ENSMUSE00000197012.2"; gene_type "protein_coding"; gene_name "C2cd5"; transcript_type "protein_coding"; transcript_name "C2cd5-203"; protein_id "ENSMUSP00000127834.2"; transcript_support_level "5"; mgi_id "MGI:1921991"; tag "basic"; ccdsid "CCDS51951.1"; havana_gene "OTTMUSG00000057141.1";
chr6	ENSEMBL	CDS	142974886	142974972	.	-	.	gene_id "ENSMUSG00000030279.16"; transcript_id "ENSMUST00000171349.8"; exon_number "46"; exon_id "ENSMUSE00000197012.2"; gene_type "protein_coding"; gene_name "C2cd5"; transcript_type "protein_coding"; transcript_name "C2cd5-203"; protein_id "ENSMUSP00000127834.2"; transcript_support_level "5"; mgi_id "MGI:1921991"; tag "basic"; ccdsid "CCDS51951.1"; havana_gene "OTTMUSG00000057141.1";
chr6	ENSEMBL	exon	142963609	142963799	.	-	.	gene_id "ENSMUSG00000030279.16"; transcript_id "ENSMUST00000171349.8"; exon_number "47"; exon_id "ENSMUSE00000197011.2"; gene_type "protein_coding"; gene_name "C2cd5"; transcript_type "protein_coding"; transcript_name "C2cd5-203"; protein_id "ENSMUSP00000127834.2"; transcript_support_level "5"; mgi_id "MGI:1921991"; tag "basic"; ccdsid "CCDS51951.1"; havana_gene "OTTMUSG00000057141.1";
chr6	ENSEMBL	CDS	142963609	142963799	.	-	.	gene_id "ENSMUSG00000030279.16"; transcript_id "ENSMUST00000171349.8"; exon_number "48"; exon_id "ENSMUSE00000197011.2"; gene_type "protein_coding"; gene_name "C2cd5"; transcript_type "protein_coding"; transcript_name "C2cd5-203"; protein_id "ENSMUSP00000127834.2"; transcript_support_level "5"; mgi_id "MGI:1921991"; tag "basic"; ccdsid "CCDS51951.1"; havana_gene "OTTMUSG00000057141.1";
chr6	ENSEMBL	exon	142958928	142959074	.	-	.	gene_id "ENSMUSG00000030279.16"; transcript_id "ENSMUST00000171349.8"; exon_number "49"; exon_id "ENSMUSE00000197013.2"; gene_type "protein_coding"; gene_name "C2cd5"; transcript_type "protein_coding"; transcript_name "C2cd5-203"; protein_id "ENSMUSP00000127834.2"; transcript_support_level "5"; mgi_id "MGI:1921991"; tag "basic"; ccdsid "CCDS51951.1"; havana_gene "OTTMUSG00000057141.1";
chr6	ENSEMBL	CDS	142958928	142959074	.	-	.	gene_id "ENSMUSG00000030279.16"; transcript_id "ENSMUST00000171349.8"; exon_number "50"; exon_id "ENSMUSE00000197013.2"; gene_type "protein_coding"; gene_name "C2cd5"; transcript_type "protein_coding"; transcript_name "C2cd5-203"; protein_id "ENSMUSP00000127834.2"; transcript_support_level "5"; mgi_id "MGI:1921991"; tag "basic"; ccdsid "CCDS51951.1"; havana_gene "OTTMUSG00000057141.1";
chr6	ENSEMBL	CDS	142957737	142957862	.	-	.	gene_id "ENSMUSG00000030279.16"; transcript_id "ENSMUST00000171349.8"; exon_number "51"; exon_id "5577";
chr6	ENSEMBL	stop_codon	142957734	142957736	.	-	.	gene_id "ENSMUSG00000030279.16"; transcript_id "ENSMUST00000171349.8"; exon_number "52"; exon_id "5578";
chr6	ENSEMBL	exon	142956646	142957862	.	-	.	gene_id "ENSMUSG00000030279.16"; transcript_id "ENSMUST00000171349.8"; exon_number "53"; exon_id "ENSMUSE00000608361.5"; gene_type "protein_coding"; gene_name "C2cd5"; transcript_type "protein_coding"; transcript_name "C2cd5-203"; protein_id "ENSMUSP00000127834.2"; transcript_support_level "5"; mgi_id "MGI:1921991"; tag "basic"; ccdsid "CCDS51951.1"; havana_gene "OTTMUSG00000057141.1";
chr6	ENSEMBL	UTR	142956646	142957736	.	-	.	gene_id "ENSMUSG00000030279.16"; transcript_id "ENSMUST00000171349.8"; exon_number "54"; exon_id "5579";
chr6	HAVANA	transcript	142973039	143045833	.	-	.	gene_id "ENSMUSG00000030279.16"; transcript_id "ENSMUST00000203349.3"; exons "22"; gene_type "protein_coding"; gene_name "C2cd5"; transcript_type "retained_intron"; transcript_name "C2cd5-205"; transcript_support_level "1"; mgi_id "MGI:1921991"; havana_gene "OTTMUSG00000057141.1"; havana_transcript "OTTMUST00000140712.1";
chr6	HAVANA	exon	143045659	143045833	.	-	.	gene_id "ENSMUSG00000030279.16"; transcript_id "ENSMUST00000203349.3"; exon_number "1"; exon_id "ENSMUSE00000688919.3"; gene_type "protein_coding"; gene_name "C2cd5"; transcript_type "retained_intron"; transcript_name "C2cd5-205"; transcript_support_level "1"; mgi_id "MGI:1921991"; havana_gene "OTTMUSG00000057141.1"; havana_transcript "OTTMUST00000140712.1";
chr6	HAVANA	exon	143045404	143045522	.	-	.	gene_id "ENSMUSG00000030279.16"; transcript_id "ENSMUST00000203349.3"; exon_number "2"; exon_id "ENSMUSE00001367336.2"; gene_type "protein_coding"; gene_name "C2cd5"; transcript_type "retained_intron"; transcript_name "C2cd5-205"; transcript_support_level "1"; mgi_id "MGI:1921991"; havana_gene "OTTMUSG00000057141.1"; havana_transcript "OTTMUST00000140712.1";
chr6	HAVANA	exon	143036325	143036411	.	-	.	gene_id "ENSMUSG00000030279.16"; transcript_id "ENSMUST00000203349.3"; exon_number "3"; exon_id "ENSMUSE00001365459.2"; gene_type "protein_coding"; gene_name "C2cd5"; transcript_type "retained_intron"; transcript_name "C2cd5-205"; transcript_support_level "1"; mgi_id "MGI:1921991"; havana_gene "OTTMUSG00000057141.1"; havana_transcript "OTTMUST00000140712.1";
chr6	HAVANA	exon	143028889	143029060	.	-	.	gene_id "ENSMUSG00000030279.16"; transcript_id "ENSMUST00000203349.3"; exon_number "4"; exon_id "ENSMUSE00000431240.2"; gene_type "protein_coding"; gene_name "C2cd5"; transcript_type "retained_intron"; transcript_name "C2cd5-205"; transcript_support_level "1"; mgi_id "MGI:1921991"; havana_gene "OTTMUSG00000057141.1"; havana_transcript "OTTMUST00000140712.1";
chr6	HAVANA	exon	143027059	143027154	.	-	.	gene_id "ENSMUSG00000030279.16"; transcript_id "ENSMUST00000203349.3"; exon_number "5"; exon_id "ENSMUSE00000386344.2"; gene_type "protein_coding"; gene_name "C2cd5"; transcript_type "retained_intron"; transcript_name "C2cd5-205"; transcript_support_level "1"; mgi_id "MGI:1921991"; havana_gene "OTTMUSG00000057141.1"; havana_transcript "OTTMUST00000140712.1";
chr6	HAVANA	exon	143025595	143025750	.	-	.	gene_id "ENSMUSG00000030279.16"; transcript_id "ENSMUST00000203349.3"; exon_number "6"; exon_id "ENSMUSE00000361445.2"; gene_type "protein_coding"; gene_name "C2cd5"; transcript_type "retained_intron"; transcript_name "C2cd5-205"; transcript_support_level "1"; mgi_id "MGI:1921991"; havana_gene "OTTMUSG00000057141.1"; havana_transcript "OTTMUST00000140712.1";
chr6	HAVANA	exon	143023989	143024187	.	-	.	gene_id "ENSMUSG00000030279.16"; transcript_id "ENSMUST00000203349.3"; exon_number "7"; exon_id "ENSMUSE00001367071.2"; gene_type "protein_coding"; gene_name "C2cd5"; transcript_type "retained_intron"; transcript_name "C2cd5-205"; transcript_support_level "1"; mgi_id "MGI:1921991"; havana_gene "OTTMUSG00000057141.1"; havana_transcript "OTTMUST00000140712.1";
chr6	HAVANA	exon	143018269	143018420	.	-	.	gene_id "ENSMUSG00000030279.16"; transcript_id "ENSMUST00000203349.3"; exon_number "8"; exon_id "ENSMUSE00001364548.2"; gene_type "protein_coding"; gene_name "C2cd5"; transcript_type "retained_intron"; transcript_name "C2cd5-205"; transcript_support_level "1"; mgi_id "MGI:1921991"; havana_gene "OTTMUSG00000057141.1"; havana_transcript "OTTMUST00000140712.1";
chr6	HAVANA	exon	143012782	143012867	.	-	.	gene_id "ENSMUSG00000030279.16"; transcript_id "ENSMUST00000203349.3"; exon_number "9"; exon_id "ENSMUSE00001366718.2"; gene_type "protein_coding"; gene_name "C2cd5"; transcript_type "retained_intron"; transcript_name "C2cd5-205"; transcript_support_level "1"; mgi_id "MGI:1921991"; havana_gene "OTTMUSG00000057141.1"; havana_transcript "OTTMUST00000140712.1";
chr6	HAVANA	exon	143007479	143007587	.	-	.	gene_id "ENSMUSG00000030279.16"; transcript_id "ENSMUST00000203349.3"; exon_number "10"; exon_id "ENSMUSE00000384986.2"; gene_type "protein_coding"; gene_name "C2cd5"; transcript_type "retained_intron"; transcript_name "C2cd5-205"; transcript_support_level "1"; mgi_id "MGI:1921991"; havana_gene "OTTMUSG00000057141.1"; havana_transcript "OTTMUST00000140712.1";
chr6	HAVANA	exon	142995851	142995965	.	-	.	gene_id "ENSMUSG00000030279.16"; transcript_id "ENSMUST00000203349.3"; exon_number "11"; exon_id "ENSMUSE00000358464.2"; gene_type "protein_coding"; gene_name "C2cd5"; transcript_type "retained_intron"; transcript_name "C2cd5-205"; transcript_support_level "1"; mgi_id "MGI:1921991"; havana_gene "OTTMUSG00000057141.1"; havana_transcript "OTTMUST00000140712.1";
chr6	HAVANA	exon	142992769	142992864	.	-	.	gene_id "ENSMUSG00000030279.16"; transcript_id "ENSMUST00000203349.3"; exon_number "12"; exon_id "ENSMUSE00000414719.2"; gene_type "protein_coding"; gene_name "C2cd5"; transcript_type "retained_intron"; transcript_name "C2cd5-205"; transcript_support_level "1"; mgi_id "MGI:1921991"; havana_gene "OTTMUSG00000057141.1"; havana_transcript "OTTMUST00000140712.1";
chr6	HAVANA	exon	142987078	142987269	.	-	.	gene_id "ENSMUSG00000030279.16"; transcript_id "ENSMUST00000203349.3"; exon_number "13"; exon_id "ENSMUSE00001366317.2"; gene_type "protein_coding"; gene_name "C2cd5"; transcript_type "retained_intron"; transcript_name "C2cd5-205"; transcript_support_level "1"; mgi_id "MGI:1921991"; havana_gene "OTTMUSG00000057141.1"; havana_transcript "OTTMUST00000140712.1";
chr6	HAVANA	exon	142984549	142984735	.	-	.	gene_id "ENSMUSG00000030279.16"; transcript_id "ENSMUST00000203349.3"; exon_number "14"; exon_id "ENSMUSE00001367300.2"; gene_type "protein_coding"; gene_name "C2cd5"; transcript_type "retained_intron"; transcript_name "C2cd5-205"; transcript_support_level "1"; mgi_id "MGI:1921991"; havana_gene "OTTMUSG00000057141.1"; havana_transcript "OTTMUST00000140712.1";
chr6	HAVANA	exon	142981961	142982125	.	-	.	gene_id "ENSMUSG00000030279.16"; transcript_id "ENSMUST00000203349.3"; exon_number "15"; exon_id "ENSMUSE00001367904.2"; gene_type "protein_coding"; gene_name "C2cd5"; transcript_type "retained_intron"; transcript_name "C2cd5-205"; transcript_support_level "1"; mgi_id "MGI:1921991"; havana_gene "OTTMUSG00000057141.1"; havana_transcript "OTTMUST00000140712.1";
chr6	HAVANA	exon	142980748	142980888	.	-	.	gene_id "ENSMUSG00000030279.16"; transcript_id "ENSMUST00000203349.3"; exon_number "16"; exon_id "ENSMUSE00001366714.2"; gene_type "protein_coding"; gene_name "C2cd5"; transcript_type "retained_intron"; transcript_name "C2cd5-205"; transcript_support_level "1"; mgi_id "MGI:1921991"; havana_gene "OTTMUSG00000057141.1"; havana_transcript "OTTMUST00000140712.1";
chr6	HAVANA	exon	142977288	142977351	.	-	.	gene_id "ENSMUSG00000030279.16"; transcript_id "ENSMUST00000203349.3"; exon_number "17"; exon_id "ENSMUSE00001365189.2"; gene_type "protein_coding"; gene_name "C2cd5"; transcript_type "retained_intron"; transcript_name "C2cd5-205"; transcript_support_level "1"; mgi_id "MGI:1921991"; havana_gene "OTTMUSG00000057141.1"; havana_transcript "OTTMUST00000140712.1";
chr6	HAVANA	exon	142976971	142977032	.	-	.	gene_id "ENSMUSG00000030279.16"; transcript_id "ENSMUST00000203349.3"; exon_number "18"; exon_id "ENSMUSE00001365350.2"; gene_type "protein_coding"; gene_name "C2cd5"; transcript_type "retained_intron"; transcript_name "C2cd5-205"; transcript_support_level "1"; mgi_id "MGI:1921991"; havana_gene "OTTMUSG00000057141.1"; havana_transcript "OTTMUST00000140712.1";
chr6	HAVANA	exon	142976504	142976602	.	-	.	gene_id "ENSMUSG00000030279.16"; transcript_id "ENSMUST00000203349.3"; exon_number "19"; exon_id "ENSMUSE00001367042.2"; gene_type "protein_coding"; gene_name "C2cd5"; transcript_type "retained_intron"; transcript_name "C2cd5-205"; transcript_support_level "1"; mgi_id "MGI:1921991"; havana_gene "OTTMUSG00000057141.1"; havana_transcript "OTTMUST00000140712.1";
chr6	HAVANA	exon	142975848	142975937	.	-	.	gene_id "ENSMUSG00000030279.16"; transcript_id "ENSMUST00000203349.3"; exon_number "20"; exon_id "ENSMUSE00001365873.2"; gene_type "protein_coding"; gene_name "C2cd5"; transcript_type "retained_intron"; transcript_name "C2cd5-205"; transcript_support_level "1"; mgi_id "MGI:1921991"; havana_gene "OTTMUSG00000057141.1"; havana_transcript "OTTMUST00000140712.1";
chr6	HAVANA	exon	142975299	142975386	.	-	.	gene_id "ENSMUSG00000030279.16"; transcript_id "ENSMUST00000203349.3"; exon_number "21"; exon_id "ENSMUSE00001364702.2"; gene_type "protein_coding"; gene_name "C2cd5"; transcript_type "retained_intron"; transcript_name "C2cd5-205"; transcript_support_level "1"; mgi_id "MGI:1921991"; havana_gene "OTTMUSG00000057141.1"; havana_transcript "OTTMUST00000140712.1";
chr6	HAVANA	exon	142973039	142974972	.	-	.	gene_id "ENSMUSG00000030279.16"; transcript_id "ENSMUST00000203349.3"; exon_number "22"; exon_id "ENSMUSE00001368466.2"; gene_type "protein_coding"; gene_name "C2cd5"; transcript_type "retained_intron"; transcript_name "C2cd5-205"; transcript_support_level "1"; mgi_id "MGI:1921991"; havana_gene "OTTMUSG00000057141.1"; havana_transcript "OTTMUST00000140712.1";
chr6	IsoQuant	transcript	143023427	143045884	.	-	.	gene_id "ENSMUSG00000030279.16"; transcript_id "transcript10635.chr6.nic"; exons "6";
chr6	IsoQuant	exon	143045404	143045884	.	-	.	gene_id "ENSMUSG00000030279.16"; transcript_id "transcript10635.chr6.nic"; exon_number "1"; exon_id "5580";
chr6	IsoQuant	exon	143036325	143036411	.	-	.	gene_id "ENSMUSG00000030279.16"; transcript_id "transcript10635.chr6.nic"; exon_number "2"; exon_id "ENSMUSE00001365459.2";
chr6	IsoQuant	exon	143028889	143029060	.	-	.	gene_id "ENSMUSG00000030279.16"; transcript_id "transcript10635.chr6.nic"; exon_number "3"; exon_id "ENSMUSE00000431240.2";
chr6	IsoQuant	exon	143027059	143027154	.	-	.	gene_id "ENSMUSG00000030279.16"; transcript_id "transcript10635.chr6.nic"; exon_number "4"; exon_id "ENSMUSE00000386344.2";
chr6	IsoQuant	exon	143025595	143025750	.	-	.	gene_id "ENSMUSG00000030279.16"; transcript_id "transcript10635.chr6.nic"; exon_number "5"; exon_id "ENSMUSE00000361445.2";
chr6	IsoQuant	exon	143023427	143024187	.	-	.	gene_id "ENSMUSG00000030279.16"; transcript_id "transcript10635.chr6.nic"; exon_number "6"; exon_id "5581";
chr6	IsoQuant	transcript	142956654	142963919	.	-	.	gene_id "ENSMUSG00000030279.16"; transcript_id "transcript10637.chr6.nic"; exons "3";
chr6	IsoQuant	exon	142963609	142963919	.	-	.	gene_id "ENSMUSG00000030279.16"; transcript_id "transcript10637.chr6.nic"; exon_number "1"; exon_id "5582";
chr6	IsoQuant	exon	142958928	142959074	.	-	.	gene_id "ENSMUSG00000030279.16"; transcript_id "transcript10637.chr6.nic"; exon_number "2"; exon_id "ENSMUSE00000197013.2";
chr6	IsoQuant	exon	142956654	142957862	.	-	.	gene_id "ENSMUSG00000030279.16"; transcript_id "transcript10637.chr6.nic"; exon_number "3"; exon_id "ENSMUSE00001369509.2";
chr6	IsoQuant	gene	142963666	142965627	.	+	.	gene_id "novel_gene_chr6_10644"; transcripts "1";
chr6	IsoQuant	transcript	142963666	142965627	.	+	.	gene_id "novel_gene_chr6_10644"; transcript_id "transcript10643.chr6.nnic"; exons "1";
chr6	IsoQuant	exon	142963666	142965627	.	+	.	gene_id "novel_gene_chr6_10644"; transcript_id "transcript10643.chr6.nnic"; exon_number "1"; exon_id "5583";
chr6	HAVANA	gene	143012777	143017907	.	+	.	gene_id "ENSMUSG00000128970.1"; transcripts "1"; gene_type "lncRNA"; gene_name "ENSMUSG00000128970";
chr6	IsoQuant	transcript	143013224	143015772	.	+	.	gene_id "ENSMUSG00000128970.1"; transcript_id "transcript10641.chr6.nnic"; exons "1";
chr6	IsoQuant	exon	143013224	143015772	.	+	.	gene_id "ENSMUSG00000128970.1"; transcript_id "transcript10641.chr6.nnic"; exon_number "1"; exon_id "5584";
chr6	HAVANA	gene	143112947	143178033	.	+	.	gene_id "ENSMUSG00000030275.7"; transcripts "2"; gene_type "protein_coding"; gene_name "Etnk1"; mgi_id "MGI:1922570"; havana_gene "OTTMUSG00000057145.1";
chr6	IsoQuant	transcript	143112975	143131679	.	+	.	gene_id "ENSMUSG00000030275.7"; transcript_id "transcript10651.chr6.nic"; exons "3";
chr6	IsoQuant	exon	143112975	143113362	.	+	.	gene_id "ENSMUSG00000030275.7"; transcript_id "transcript10651.chr6.nic"; exon_number "1"; exon_id "5585";
chr6	IsoQuant	exon	143126313	143126572	.	+	.	gene_id "ENSMUSG00000030275.7"; transcript_id "transcript10651.chr6.nic"; exon_number "2"; exon_id "ENSMUSE00000294535.2";
chr6	IsoQuant	exon	143130299	143131679	.	+	.	gene_id "ENSMUSG00000030275.7"; transcript_id "transcript10651.chr6.nic"; exon_number "3"; exon_id "5586";
chr6	HAVANA	transcript	143112956	143154272	.	+	.	gene_id "ENSMUSG00000030275.7"; transcript_id "ENSMUST00000032413.7"; exons "8"; gene_type "protein_coding"; gene_name "Etnk1"; transcript_type "protein_coding"; transcript_name "Etnk1-201"; protein_id "ENSMUSP00000032413.5"; transcript_support_level "1"; mgi_id "MGI:1922570"; tag "basic"; ccdsid "CCDS57468.1"; havana_gene "OTTMUSG00000057145.1"; havana_transcript "OTTMUST00000140724.1";
chr6	HAVANA	UTR	143112956	143113206	.	+	.	gene_id "ENSMUSG00000030275.7"; transcript_id "ENSMUST00000032413.7"; exon_number "1"; exon_id "5587";
chr6	HAVANA	exon	143112956	143113362	.	+	.	gene_id "ENSMUSG00000030275.7"; transcript_id "ENSMUST00000032413.7"; exon_number "2"; exon_id "ENSMUSE00000294540.3"; gene_type "protein_coding"; gene_name "Etnk1"; transcript_type "protein_coding"; transcript_name "Etnk1-201"; protein_id "ENSMUSP00000032413.5"; transcript_support_level "1"; mgi_id "MGI:1922570"; tag "basic"; ccdsid "CCDS57468.1"; havana_gene "OTTMUSG00000057145.1"; havana_transcript "OTTMUST00000140724.1";
chr6	HAVANA	start_codon	143113207	143113209	.	+	.	gene_id "ENSMUSG00000030275.7"; transcript_id "ENSMUST00000032413.7"; exon_number "3"; exon_id "5588";
chr6	HAVANA	CDS	143113207	143113362	.	+	.	gene_id "ENSMUSG00000030275.7"; transcript_id "ENSMUST00000032413.7"; exon_number "4"; exon_id "5589";
chr6	HAVANA	CDS	143126313	143126572	.	+	.	gene_id "ENSMUSG00000030275.7"; transcript_id "ENSMUST00000032413.7"; exon_number "5"; exon_id "ENSMUSE00000294535.2"; gene_type "protein_coding"; gene_name "Etnk1"; transcript_type "protein_coding"; transcript_name "Etnk1-201"; protein_id "ENSMUSP00000032413.5"; transcript_support_level "1"; mgi_id "MGI:1922570"; tag "basic"; ccdsid "CCDS57468.1"; havana_gene "OTTMUSG00000057145.1"; havana_transcript "OTTMUST00000140724.1";
chr6	HAVANA	exon	143126313	143126572	.	+	.	gene_id "ENSMUSG00000030275.7"; transcript_id "ENSMUST00000032413.7"; exon_number "6"; exon_id "ENSMUSE00000294535.2"; gene_type "protein_coding"; gene_name "Etnk1"; transcript_type "protein_coding"; transcript_name "Etnk1-201"; protein_id "ENSMUSP00000032413.5"; transcript_support_level "1"; mgi_id "MGI:1922570"; tag "basic"; ccdsid "CCDS57468.1"; havana_gene "OTTMUSG00000057145.1"; havana_transcript "OTTMUST00000140724.1";
chr6	HAVANA	CDS	143130299	143130439	.	+	.	gene_id "ENSMUSG00000030275.7"; transcript_id "ENSMUST00000032413.7"; exon_number "7"; exon_id "ENSMUSE00000196996.2"; gene_type "protein_coding"; gene_name "Etnk1"; transcript_type "protein_coding"; transcript_name "Etnk1-201"; protein_id "ENSMUSP00000032413.5"; transcript_support_level "1"; mgi_id "MGI:1922570"; tag "basic"; ccdsid "CCDS57468.1"; havana_gene "OTTMUSG00000057145.1"; havana_transcript "OTTMUST00000140724.1";
chr6	HAVANA	exon	143130299	143130439	.	+	.	gene_id "ENSMUSG00000030275.7"; transcript_id "ENSMUST00000032413.7"; exon_number "8"; exon_id "ENSMUSE00000196996.2"; gene_type "protein_coding"; gene_name "Etnk1"; transcript_type "protein_coding"; transcript_name "Etnk1-201"; protein_id "ENSMUSP00000032413.5"; transcript_support_level "1"; mgi_id "MGI:1922570"; tag "basic"; ccdsid "CCDS57468.1"; havana_gene "OTTMUSG00000057145.1"; havana_transcript "OTTMUST00000140724.1";
chr6	HAVANA	CDS	143132218	143132360	.	+	.	gene_id "ENSMUSG00000030275.7"; transcript_id "ENSMUST00000032413.7"; exon_number "9"; exon_id "ENSMUSE00000196990.2"; gene_type "protein_coding"; gene_name "Etnk1"; transcript_type "protein_coding"; transcript_name "Etnk1-201"; protein_id "ENSMUSP00000032413.5"; transcript_support_level "1"; mgi_id "MGI:1922570"; tag "basic"; ccdsid "CCDS57468.1"; havana_gene "OTTMUSG00000057145.1"; havana_transcript "OTTMUST00000140724.1";
chr6	HAVANA	exon	143132218	143132360	.	+	.	gene_id "ENSMUSG00000030275.7"; transcript_id "ENSMUST00000032413.7"; exon_number "10"; exon_id "ENSMUSE00000196990.2"; gene_type "protein_coding"; gene_name "Etnk1"; transcript_type "protein_coding"; transcript_name "Etnk1-201"; protein_id "ENSMUSP00000032413.5"; transcript_support_level "1"; mgi_id "MGI:1922570"; tag "basic"; ccdsid "CCDS57468.1"; havana_gene "OTTMUSG00000057145.1"; havana_transcript "OTTMUST00000140724.1";
chr6	HAVANA	CDS	143140958	143141041	.	+	.	gene_id "ENSMUSG00000030275.7"; transcript_id "ENSMUST00000032413.7"; exon_number "11"; exon_id "ENSMUSE00000196988.2"; gene_type "protein_coding"; gene_name "Etnk1"; transcript_type "protein_coding"; transcript_name "Etnk1-201"; protein_id "ENSMUSP00000032413.5"; transcript_support_level "1"; mgi_id "MGI:1922570"; tag "basic"; ccdsid "CCDS57468.1"; havana_gene "OTTMUSG00000057145.1"; havana_transcript "OTTMUST00000140724.1";
chr6	HAVANA	exon	143140958	143141041	.	+	.	gene_id "ENSMUSG00000030275.7"; transcript_id "ENSMUST00000032413.7"; exon_number "12"; exon_id "ENSMUSE00000196988.2"; gene_type "protein_coding"; gene_name "Etnk1"; transcript_type "protein_coding"; transcript_name "Etnk1-201"; protein_id "ENSMUSP00000032413.5"; transcript_support_level "1"; mgi_id "MGI:1922570"; tag "basic"; ccdsid "CCDS57468.1"; havana_gene "OTTMUSG00000057145.1"; havana_transcript "OTTMUST00000140724.1";
chr6	HAVANA	CDS	143143131	143143291	.	+	.	gene_id "ENSMUSG00000030275.7"; transcript_id "ENSMUST00000032413.7"; exon_number "13"; exon_id "ENSMUSE00000196987.2"; gene_type "protein_coding"; gene_name "Etnk1"; transcript_type "protein_coding"; transcript_name "Etnk1-201"; protein_id "ENSMUSP00000032413.5"; transcript_support_level "1"; mgi_id "MGI:1922570"; tag "basic"; ccdsid "CCDS57468.1"; havana_gene "OTTMUSG00000057145.1"; havana_transcript "OTTMUST00000140724.1";
chr6	HAVANA	exon	143143131	143143291	.	+	.	gene_id "ENSMUSG00000030275.7"; transcript_id "ENSMUST00000032413.7"; exon_number "14"; exon_id "ENSMUSE00000196987.2"; gene_type "protein_coding"; gene_name "Etnk1"; transcript_type "protein_coding"; transcript_name "Etnk1-201"; protein_id "ENSMUSP00000032413.5"; transcript_support_level "1"; mgi_id "MGI:1922570"; tag "basic"; ccdsid "CCDS57468.1"; havana_gene "OTTMUSG00000057145.1"; havana_transcript "OTTMUST00000140724.1";
chr6	HAVANA	CDS	143148805	143148878	.	+	.	gene_id "ENSMUSG00000030275.7"; transcript_id "ENSMUST00000032413.7"; exon_number "15"; exon_id "ENSMUSE00000196994.2"; gene_type "protein_coding"; gene_name "Etnk1"; transcript_type "protein_coding"; transcript_name "Etnk1-201"; protein_id "ENSMUSP00000032413.5"; transcript_support_level "1"; mgi_id "MGI:1922570"; tag "basic"; ccdsid "CCDS57468.1"; havana_gene "OTTMUSG00000057145.1"; havana_transcript "OTTMUST00000140724.1";
chr6	HAVANA	exon	143148805	143148878	.	+	.	gene_id "ENSMUSG00000030275.7"; transcript_id "ENSMUST00000032413.7"; exon_number "16"; exon_id "ENSMUSE00000196994.2"; gene_type "protein_coding"; gene_name "Etnk1"; transcript_type "protein_coding"; transcript_name "Etnk1-201"; protein_id "ENSMUSP00000032413.5"; transcript_support_level "1"; mgi_id "MGI:1922570"; tag "basic"; ccdsid "CCDS57468.1"; havana_gene "OTTMUSG00000057145.1"; havana_transcript "OTTMUST00000140724.1";
chr6	HAVANA	CDS	143149110	143149179	.	+	.	gene_id "ENSMUSG00000030275.7"; transcript_id "ENSMUST00000032413.7"; exon_number "17"; exon_id "5590";
chr6	HAVANA	exon	143149110	143154272	.	+	.	gene_id "ENSMUSG00000030275.7"; transcript_id "ENSMUST00000032413.7"; exon_number "18"; exon_id "ENSMUSE00000480707.4"; gene_type "protein_coding"; gene_name "Etnk1"; transcript_type "protein_coding"; transcript_name "Etnk1-201"; protein_id "ENSMUSP00000032413.5"; transcript_support_level "1"; mgi_id "MGI:1922570"; tag "basic"; ccdsid "CCDS57468.1"; havana_gene "OTTMUSG00000057145.1"; havana_transcript "OTTMUST00000140724.1";
chr6	HAVANA	stop_codon	143149180	143149182	.	+	.	gene_id "ENSMUSG00000030275.7"; transcript_id "ENSMUST00000032413.7"; exon_number "19"; exon_id "5591";
chr6	HAVANA	UTR	143149180	143154272	.	+	.	gene_id "ENSMUSG00000030275.7"; transcript_id "ENSMUST00000032413.7"; exon_number "20"; exon_id "5592";
chr6	IsoQuant	gene	143121762	143124093	.	-	.	gene_id "novel_gene_chr6_10657"; transcripts "1";
chr6	IsoQuant	transcript	143121762	143124093	.	-	.	gene_id "novel_gene_chr6_10657"; transcript_id "transcript10656.chr6.nnic"; exons "1";
chr6	IsoQuant	exon	143121762	143124093	.	-	.	gene_id "novel_gene_chr6_10657"; transcript_id "transcript10656.chr6.nnic"; exon_number "1"; exon_id "5593";
chr6	IsoQuant	gene	143133187	143135401	.	+	.	gene_id "novel_gene_chr6_10653"; transcripts "1";
chr6	IsoQuant	transcript	143133187	143135401	.	+	.	gene_id "novel_gene_chr6_10653"; transcript_id "transcript10652.chr6.nnic"; exons "1";
chr6	IsoQuant	exon	143133187	143135401	.	+	.	gene_id "novel_gene_chr6_10653"; transcript_id "transcript10652.chr6.nnic"; exon_number "1"; exon_id "5594";
chr6	IsoQuant	gene	143143987	143148669	.	-	.	gene_id "novel_gene_chr6_10659"; transcripts "1";
chr6	IsoQuant	transcript	143143987	143148669	.	-	.	gene_id "novel_gene_chr6_10659"; transcript_id "transcript10658.chr6.nnic"; exons "1";
chr6	IsoQuant	exon	143143987	143148669	.	-	.	gene_id "novel_gene_chr6_10659"; transcript_id "transcript10658.chr6.nnic"; exon_number "1"; exon_id "5595";
chr6	HAVANA	gene	143774151	144727703	.	-	.	gene_id "ENSMUSG00000041540.17"; transcripts "2"; gene_type "protein_coding"; gene_name "Sox5"; mgi_id "MGI:98367"; tag "overlapping_locus"; havana_gene "OTTMUSG00000025246.1";
chr6	IsoQuant	transcript	143778811	144155550	.	-	.	gene_id "ENSMUSG00000041540.17"; transcript_id "transcript10662.chr6.nic"; exons "15";
chr6	IsoQuant	exon	144155057	144155550	.	-	.	gene_id "ENSMUSG00000041540.17"; transcript_id "transcript10662.chr6.nic"; exon_number "1"; exon_id "5596";
chr6	IsoQuant	exon	144100823	144100949	.	-	.	gene_id "ENSMUSG00000041540.17"; transcript_id "transcript10662.chr6.nic"; exon_number "2"; exon_id "ENSMUSE00001287588.2";
chr6	IsoQuant	exon	144062170	144062380	.	-	.	gene_id "ENSMUSG00000041540.17"; transcript_id "transcript10662.chr6.nic"; exon_number "3"; exon_id "ENSMUSE00001233933.2";
chr6	IsoQuant	exon	143986995	143987081	.	-	.	gene_id "ENSMUSG00000041540.17"; transcript_id "transcript10662.chr6.nic"; exon_number "4"; exon_id "ENSMUSE00001206362.2";
chr6	IsoQuant	exon	143974006	143974178	.	-	.	gene_id "ENSMUSG00000041540.17"; transcript_id "transcript10662.chr6.nic"; exon_number "5"; exon_id "ENSMUSE00001259134.2";
chr6	IsoQuant	exon	143968895	143968963	.	-	.	gene_id "ENSMUSG00000041540.17"; transcript_id "transcript10662.chr6.nic"; exon_number "6"; exon_id "ENSMUSE00001261321.2";
chr6	IsoQuant	exon	143906523	143906643	.	-	.	gene_id "ENSMUSG00000041540.17"; transcript_id "transcript10662.chr6.nic"; exon_number "7"; exon_id "ENSMUSE00001293079.2";
chr6	IsoQuant	exon	143887077	143887162	.	-	.	gene_id "ENSMUSG00000041540.17"; transcript_id "transcript10662.chr6.nic"; exon_number "8"; exon_id "ENSMUSE00001312426.2";
chr6	IsoQuant	exon	143853113	143853259	.	-	.	gene_id "ENSMUSG00000041540.17"; transcript_id "transcript10662.chr6.nic"; exon_number "9"; exon_id "ENSMUSE00000479308.2";
chr6	IsoQuant	exon	143819699	143819876	.	-	.	gene_id "ENSMUSG00000041540.17"; transcript_id "transcript10662.chr6.nic"; exon_number "10"; exon_id "ENSMUSE00001210282.2";
chr6	IsoQuant	exon	143807110	143807255	.	-	.	gene_id "ENSMUSG00000041540.17"; transcript_id "transcript10662.chr6.nic"; exon_number "11"; exon_id "ENSMUSE00001264775.2";
chr6	IsoQuant	exon	143790462	143790570	.	-	.	gene_id "ENSMUSG00000041540.17"; transcript_id "transcript10662.chr6.nic"; exon_number "12"; exon_id "ENSMUSE00001297009.2";
chr6	IsoQuant	exon	143786900	143787073	.	-	.	gene_id "ENSMUSG00000041540.17"; transcript_id "transcript10662.chr6.nic"; exon_number "13"; exon_id "ENSMUSE00001219636.2";
chr6	IsoQuant	exon	143780922	143781138	.	-	.	gene_id "ENSMUSG00000041540.17"; transcript_id "transcript10662.chr6.nic"; exon_number "14"; exon_id "ENSMUSE00000545926.2";
chr6	IsoQuant	exon	143778811	143779293	.	-	.	gene_id "ENSMUSG00000041540.17"; transcript_id "transcript10662.chr6.nic"; exon_number "15"; exon_id "5597";
chr6	IsoQuant	transcript	144061439	144155419	.	-	.	gene_id "ENSMUSG00000041540.17"; transcript_id "transcript10673.chr6.nic"; exons "3";
chr6	IsoQuant	exon	144155057	144155419	.	-	.	gene_id "ENSMUSG00000041540.17"; transcript_id "transcript10673.chr6.nic"; exon_number "1"; exon_id "5598";
chr6	IsoQuant	exon	144100823	144100949	.	-	.	gene_id "ENSMUSG00000041540.17"; transcript_id "transcript10673.chr6.nic"; exon_number "2"; exon_id "ENSMUSE00001287588.2";
chr6	IsoQuant	exon	144061439	144062380	.	-	.	gene_id "ENSMUSG00000041540.17"; transcript_id "transcript10673.chr6.nic"; exon_number "3"; exon_id "5599";
chr6	IsoQuant	gene	143792519	143795456	.	-	.	gene_id "novel_gene_chr6_10695"; transcripts "1";
chr6	IsoQuant	transcript	143792519	143795456	.	-	.	gene_id "novel_gene_chr6_10695"; transcript_id "transcript10694.chr6.nnic"; exons "1";
chr6	IsoQuant	exon	143792519	143795456	.	-	.	gene_id "novel_gene_chr6_10695"; transcript_id "transcript10694.chr6.nnic"; exon_number "1"; exon_id "5600";
chr6	IsoQuant	gene	143795437	143798929	.	+	.	gene_id "novel_gene_chr6_10683"; transcripts "1";
chr6	IsoQuant	transcript	143795437	143798929	.	+	.	gene_id "novel_gene_chr6_10683"; transcript_id "transcript10682.chr6.nnic"; exons "1";
chr6	IsoQuant	exon	143795437	143798929	.	+	.	gene_id "novel_gene_chr6_10683"; transcript_id "transcript10682.chr6.nnic"; exon_number "1"; exon_id "5601";
chr6	IsoQuant	gene	143800419	143807458	.	-	.	gene_id "novel_gene_chr6_10681"; transcripts "1";
chr6	IsoQuant	transcript	143800419	143807458	.	-	.	gene_id "novel_gene_chr6_10681"; transcript_id "transcript10680.chr6.nnic"; exons "2";
chr6	IsoQuant	exon	143803730	143807458	.	-	.	gene_id "novel_gene_chr6_10681"; transcript_id "transcript10680.chr6.nnic"; exon_number "1"; exon_id "5602";
chr6	IsoQuant	exon	143800419	143803695	.	-	.	gene_id "novel_gene_chr6_10681"; transcript_id "transcript10680.chr6.nnic"; exon_number "2"; exon_id "5603";
chr6	IsoQuant	gene	143814482	143816845	.	-	.	gene_id "novel_gene_chr6_10697"; transcripts "1";
chr6	IsoQuant	transcript	143814482	143816845	.	-	.	gene_id "novel_gene_chr6_10697"; transcript_id "transcript10696.chr6.nnic"; exons "1";
chr6	IsoQuant	exon	143814482	143816845	.	-	.	gene_id "novel_gene_chr6_10697"; transcript_id "transcript10696.chr6.nnic"; exon_number "1"; exon_id "5604";
chr6	IsoQuant	gene	143827633	143835991	.	+	.	gene_id "novel_gene_chr6_10675"; transcripts "1";
chr6	IsoQuant	transcript	143827633	143835991	.	+	.	gene_id "novel_gene_chr6_10675"; transcript_id "transcript10674.chr6.nnic"; exons "2";
chr6	IsoQuant	exon	143827633	143829144	.	+	.	gene_id "novel_gene_chr6_10675"; transcript_id "transcript10674.chr6.nnic"; exon_number "1"; exon_id "5605";
chr6	IsoQuant	exon	143832557	143835991	.	+	.	gene_id "novel_gene_chr6_10675"; transcript_id "transcript10674.chr6.nnic"; exon_number "2"; exon_id "5606";
chr6	IsoQuant	gene	143854631	143856869	.	-	.	gene_id "novel_gene_chr6_10699"; transcripts "1";
chr6	IsoQuant	transcript	143854631	143856869	.	-	.	gene_id "novel_gene_chr6_10699"; transcript_id "transcript10698.chr6.nnic"; exons "1";
chr6	IsoQuant	exon	143854631	143856869	.	-	.	gene_id "novel_gene_chr6_10699"; transcript_id "transcript10698.chr6.nnic"; exon_number "1"; exon_id "5607";
chr6	IsoQuant	gene	143887131	143888209	.	+	.	gene_id "novel_gene_chr6_10685"; transcripts "1";
chr6	IsoQuant	transcript	143887131	143888209	.	+	.	gene_id "novel_gene_chr6_10685"; transcript_id "transcript10684.chr6.nnic"; exons "1";
chr6	IsoQuant	exon	143887131	143888209	.	+	.	gene_id "novel_gene_chr6_10685"; transcript_id "transcript10684.chr6.nnic"; exon_number "1"; exon_id "5608";
chr6	IsoQuant	gene	143925592	143927912	.	-	.	gene_id "novel_gene_chr6_10687"; transcripts "1";
chr6	IsoQuant	transcript	143925592	143927912	.	-	.	gene_id "novel_gene_chr6_10687"; transcript_id "transcript10686.chr6.nnic"; exons "1";
chr6	IsoQuant	exon	143925592	143927912	.	-	.	gene_id "novel_gene_chr6_10687"; transcript_id "transcript10686.chr6.nnic"; exon_number "1"; exon_id "5609";
chr6	IsoQuant	gene	143942009	143946162	.	-	.	gene_id "novel_gene_chr6_10701"; transcripts "1";
chr6	IsoQuant	transcript	143942009	143946162	.	-	.	gene_id "novel_gene_chr6_10701"; transcript_id "transcript10700.chr6.nnic"; exons "1";
chr6	IsoQuant	exon	143942009	143946162	.	-	.	gene_id "novel_gene_chr6_10701"; transcript_id "transcript10700.chr6.nnic"; exon_number "1"; exon_id "5610";
chr6	IsoQuant	gene	144038215	144042945	.	-	.	gene_id "novel_gene_chr6_10703"; transcripts "2";
chr6	IsoQuant	transcript	144038215	144041996	.	-	.	gene_id "novel_gene_chr6_10703"; transcript_id "transcript10688.chr6.nnic"; exons "1";
chr6	IsoQuant	exon	144038215	144041996	.	-	.	gene_id "novel_gene_chr6_10703"; transcript_id "transcript10688.chr6.nnic"; exon_number "1"; exon_id "5611";
chr6	IsoQuant	transcript	144041228	144042945	.	-	.	gene_id "novel_gene_chr6_10703"; transcript_id "transcript10702.chr6.nnic"; exons "1";
chr6	IsoQuant	exon	144041228	144042945	.	-	.	gene_id "novel_gene_chr6_10703"; transcript_id "transcript10702.chr6.nnic"; exon_number "1"; exon_id "5612";
chr6	IsoQuant	gene	144055749	144061151	.	-	.	gene_id "novel_gene_chr6_10691"; transcripts "1";
chr6	IsoQuant	transcript	144055749	144061151	.	-	.	gene_id "novel_gene_chr6_10691"; transcript_id "transcript10690.chr6.nnic"; exons "1";
chr6	IsoQuant	exon	144055749	144061151	.	-	.	gene_id "novel_gene_chr6_10691"; transcript_id "transcript10690.chr6.nnic"; exon_number "1"; exon_id "5613";
chr6	IsoQuant	gene	144119724	144124890	.	-	.	gene_id "novel_gene_chr6_10693"; transcripts "1";
chr6	IsoQuant	transcript	144119724	144124890	.	-	.	gene_id "novel_gene_chr6_10693"; transcript_id "transcript10692.chr6.nnic"; exons "1";
chr6	IsoQuant	exon	144119724	144124890	.	-	.	gene_id "novel_gene_chr6_10693"; transcript_id "transcript10692.chr6.nnic"; exon_number "1"; exon_id "5614";
chr6	IsoQuant	gene	144323074	144325284	.	-	.	gene_id "novel_gene_chr6_10711"; transcripts "1";
chr6	IsoQuant	transcript	144323074	144325284	.	-	.	gene_id "novel_gene_chr6_10711"; transcript_id "transcript10710.chr6.nnic"; exons "1";
chr6	IsoQuant	exon	144323074	144325284	.	-	.	gene_id "novel_gene_chr6_10711"; transcript_id "transcript10710.chr6.nnic"; exon_number "1"; exon_id "5615";
chr6	IsoQuant	gene	144360151	144364969	.	-	.	gene_id "novel_gene_chr6_10709"; transcripts "1";
chr6	IsoQuant	transcript	144360151	144364969	.	-	.	gene_id "novel_gene_chr6_10709"; transcript_id "transcript10708.chr6.nnic"; exons "1";
chr6	IsoQuant	exon	144360151	144364969	.	-	.	gene_id "novel_gene_chr6_10709"; transcript_id "transcript10708.chr6.nnic"; exon_number "1"; exon_id "5616";
chr6	HAVANA	gene	144939561	145021910	.	-	.	gene_id "ENSMUSG00000030268.18"; transcripts "3"; gene_type "protein_coding"; gene_name "Bcat1"; mgi_id "MGI:104861"; tag "ncRNA_host"; havana_gene "OTTMUSG00000025302.1";
chr6	IsoQuant	transcript	144944884	145021774	.	-	.	gene_id "ENSMUSG00000030268.18"; transcript_id "transcript10712.chr6.nnic"; exons "12";
chr6	IsoQuant	exon	145021615	145021774	.	-	.	gene_id "ENSMUSG00000030268.18"; transcript_id "transcript10712.chr6.nnic"; exon_number "1"; exon_id "5617";
chr6	IsoQuant	exon	145002587	145002678	.	-	.	gene_id "ENSMUSG00000030268.18"; transcript_id "transcript10712.chr6.nnic"; exon_number "2"; exon_id "5618";
chr6	IsoQuant	exon	144993018	144993089	.	-	.	gene_id "ENSMUSG00000030268.18"; transcript_id "transcript10712.chr6.nnic"; exon_number "3"; exon_id "ENSMUSE00000608289.2";
chr6	IsoQuant	exon	144985161	144985361	.	-	.	gene_id "ENSMUSG00000030268.18"; transcript_id "transcript10712.chr6.nnic"; exon_number "4"; exon_id "ENSMUSE00001287265.2";
chr6	IsoQuant	exon	144980267	144980377	.	-	.	gene_id "ENSMUSG00000030268.18"; transcript_id "transcript10712.chr6.nnic"; exon_number "5"; exon_id "ENSMUSE00001297160.2";
chr6	IsoQuant	exon	144978509	144978628	.	-	.	gene_id "ENSMUSG00000030268.18"; transcript_id "transcript10712.chr6.nnic"; exon_number "6"; exon_id "ENSMUSE00001256225.2";
chr6	IsoQuant	exon	144964918	144965081	.	-	.	gene_id "ENSMUSG00000030268.18"; transcript_id "transcript10712.chr6.nnic"; exon_number "7"; exon_id "ENSMUSE00001371870.2";
chr6	IsoQuant	exon	144961175	144961317	.	-	.	gene_id "ENSMUSG00000030268.18"; transcript_id "transcript10712.chr6.nnic"; exon_number "8"; exon_id "ENSMUSE00001271215.2";
chr6	IsoQuant	exon	144955776	144955861	.	-	.	gene_id "ENSMUSG00000030268.18"; transcript_id "transcript10712.chr6.nnic"; exon_number "9"; exon_id "ENSMUSE00001235702.2";
chr6	IsoQuant	exon	144953342	144953482	.	-	.	gene_id "ENSMUSG00000030268.18"; transcript_id "transcript10712.chr6.nnic"; exon_number "10"; exon_id "ENSMUSE00001289004.2";
chr6	IsoQuant	exon	144950077	144950151	.	-	.	gene_id "ENSMUSG00000030268.18"; transcript_id "transcript10712.chr6.nnic"; exon_number "11"; exon_id "ENSMUSE00000650427.2";
chr6	IsoQuant	exon	144944884	144946030	.	-	.	gene_id "ENSMUSG00000030268.18"; transcript_id "transcript10712.chr6.nnic"; exon_number "12"; exon_id "ENSMUSE00000545874.5";
chr6	IsoQuant	transcript	144944884	144993538	.	-	.	gene_id "ENSMUSG00000030268.18"; transcript_id "transcript10715.chr6.nic"; exons "11";
chr6	IsoQuant	exon	144993166	144993538	.	-	.	gene_id "ENSMUSG00000030268.18"; transcript_id "transcript10715.chr6.nic"; exon_number "1"; exon_id "5619";
chr6	IsoQuant	exon	144993018	144993089	.	-	.	gene_id "ENSMUSG00000030268.18"; transcript_id "transcript10715.chr6.nic"; exon_number "2"; exon_id "ENSMUSE00000608289.2";
chr6	IsoQuant	exon	144985161	144985361	.	-	.	gene_id "ENSMUSG00000030268.18"; transcript_id "transcript10715.chr6.nic"; exon_number "3"; exon_id "ENSMUSE00001287265.2";
chr6	IsoQuant	exon	144980267	144980377	.	-	.	gene_id "ENSMUSG00000030268.18"; transcript_id "transcript10715.chr6.nic"; exon_number "4"; exon_id "ENSMUSE00001297160.2";
chr6	IsoQuant	exon	144978509	144978628	.	-	.	gene_id "ENSMUSG00000030268.18"; transcript_id "transcript10715.chr6.nic"; exon_number "5"; exon_id "ENSMUSE00001256225.2";
chr6	IsoQuant	exon	144964918	144965081	.	-	.	gene_id "ENSMUSG00000030268.18"; transcript_id "transcript10715.chr6.nic"; exon_number "6"; exon_id "ENSMUSE00001371870.2";
chr6	IsoQuant	exon	144961175	144961317	.	-	.	gene_id "ENSMUSG00000030268.18"; transcript_id "transcript10715.chr6.nic"; exon_number "7"; exon_id "ENSMUSE00001271215.2";
chr6	IsoQuant	exon	144955776	144955861	.	-	.	gene_id "ENSMUSG00000030268.18"; transcript_id "transcript10715.chr6.nic"; exon_number "8"; exon_id "ENSMUSE00001235702.2";
chr6	IsoQuant	exon	144953342	144953482	.	-	.	gene_id "ENSMUSG00000030268.18"; transcript_id "transcript10715.chr6.nic"; exon_number "9"; exon_id "ENSMUSE00001289004.2";
chr6	IsoQuant	exon	144950077	144950151	.	-	.	gene_id "ENSMUSG00000030268.18"; transcript_id "transcript10715.chr6.nic"; exon_number "10"; exon_id "ENSMUSE00000650427.2";
chr6	IsoQuant	exon	144944884	144946030	.	-	.	gene_id "ENSMUSG00000030268.18"; transcript_id "transcript10715.chr6.nic"; exon_number "11"; exon_id "ENSMUSE00000545874.5";
chr6	HAVANA	transcript	144944884	145021910	.	-	.	gene_id "ENSMUSG00000030268.18"; transcript_id "ENSMUST00000111742.8"; exons "11"; gene_type "protein_coding"; gene_name "Bcat1"; transcript_type "protein_coding"; transcript_name "Bcat1-203"; protein_id "ENSMUSP00000107371.2"; transcript_support_level "1"; mgi_id "MGI:104861"; tag "basic"; ccdsid "CCDS39703.1"; havana_gene "OTTMUSG00000025302.1"; havana_transcript "OTTMUST00000062286.1";
chr6	HAVANA	UTR	145021621	145021910	.	-	.	gene_id "ENSMUSG00000030268.18"; transcript_id "ENSMUST00000111742.8"; exon_number "1"; exon_id "5620";
chr6	HAVANA	start_codon	145021618	145021620	.	-	.	gene_id "ENSMUSG00000030268.18"; transcript_id "ENSMUST00000111742.8"; exon_number "2"; exon_id "5621";
chr6	HAVANA	exon	145021615	145021910	.	-	.	gene_id "ENSMUSG00000030268.18"; transcript_id "ENSMUST00000111742.8"; exon_number "3"; exon_id "ENSMUSE00000688839.2"; gene_type "protein_coding"; gene_name "Bcat1"; transcript_type "protein_coding"; transcript_name "Bcat1-203"; protein_id "ENSMUSP00000107371.2"; transcript_support_level "1"; mgi_id "MGI:104861"; tag "basic"; ccdsid "CCDS39703.1"; havana_gene "OTTMUSG00000025302.1"; havana_transcript "OTTMUST00000062286.1";
chr6	HAVANA	CDS	145021615	145021620	.	-	.	gene_id "ENSMUSG00000030268.18"; transcript_id "ENSMUST00000111742.8"; exon_number "4"; exon_id "5622";
chr6	HAVANA	exon	144993018	144993089	.	-	.	gene_id "ENSMUSG00000030268.18"; transcript_id "ENSMUST00000111742.8"; exon_number "5"; exon_id "ENSMUSE00000608289.2"; gene_type "protein_coding"; gene_name "Bcat1"; transcript_type "protein_coding"; transcript_name "Bcat1-203"; protein_id "ENSMUSP00000107371.2"; transcript_support_level "1"; mgi_id "MGI:104861"; tag "basic"; ccdsid "CCDS39703.1"; havana_gene "OTTMUSG00000025302.1"; havana_transcript "OTTMUST00000062286.1";
chr6	HAVANA	CDS	144993018	144993089	.	-	.	gene_id "ENSMUSG00000030268.18"; transcript_id "ENSMUST00000111742.8"; exon_number "6"; exon_id "ENSMUSE00000608289.2"; gene_type "protein_coding"; gene_name "Bcat1"; transcript_type "protein_coding"; transcript_name "Bcat1-203"; protein_id "ENSMUSP00000107371.2"; transcript_support_level "1"; mgi_id "MGI:104861"; tag "basic"; ccdsid "CCDS39703.1"; havana_gene "OTTMUSG00000025302.1"; havana_transcript "OTTMUST00000062286.1";
chr6	HAVANA	exon	144985161	144985361	.	-	.	gene_id "ENSMUSG00000030268.18"; transcript_id "ENSMUST00000111742.8"; exon_number "7"; exon_id "ENSMUSE00001287265.2"; gene_type "protein_coding"; gene_name "Bcat1"; transcript_type "protein_coding"; transcript_name "Bcat1-203"; protein_id "ENSMUSP00000107371.2"; transcript_support_level "1"; mgi_id "MGI:104861"; tag "basic"; ccdsid "CCDS39703.1"; havana_gene "OTTMUSG00000025302.1"; havana_transcript "OTTMUST00000062286.1";
chr6	HAVANA	CDS	144985161	144985361	.	-	.	gene_id "ENSMUSG00000030268.18"; transcript_id "ENSMUST00000111742.8"; exon_number "8"; exon_id "ENSMUSE00001287265.2"; gene_type "protein_coding"; gene_name "Bcat1"; transcript_type "protein_coding"; transcript_name "Bcat1-203"; protein_id "ENSMUSP00000107371.2"; transcript_support_level "1"; mgi_id "MGI:104861"; tag "basic"; ccdsid "CCDS39703.1"; havana_gene "OTTMUSG00000025302.1"; havana_transcript "OTTMUST00000062286.1";
chr6	HAVANA	exon	144980267	144980377	.	-	.	gene_id "ENSMUSG00000030268.18"; transcript_id "ENSMUST00000111742.8"; exon_number "9"; exon_id "ENSMUSE00001297160.2"; gene_type "protein_coding"; gene_name "Bcat1"; transcript_type "protein_coding"; transcript_name "Bcat1-203"; protein_id "ENSMUSP00000107371.2"; transcript_support_level "1"; mgi_id "MGI:104861"; tag "basic"; ccdsid "CCDS39703.1"; havana_gene "OTTMUSG00000025302.1"; havana_transcript "OTTMUST00000062286.1";
chr6	HAVANA	CDS	144980267	144980377	.	-	.	gene_id "ENSMUSG00000030268.18"; transcript_id "ENSMUST00000111742.8"; exon_number "10"; exon_id "ENSMUSE00001297160.2"; gene_type "protein_coding"; gene_name "Bcat1"; transcript_type "protein_coding"; transcript_name "Bcat1-203"; protein_id "ENSMUSP00000107371.2"; transcript_support_level "1"; mgi_id "MGI:104861"; tag "basic"; ccdsid "CCDS39703.1"; havana_gene "OTTMUSG00000025302.1"; havana_transcript "OTTMUST00000062286.1";
chr6	HAVANA	exon	144978509	144978628	.	-	.	gene_id "ENSMUSG00000030268.18"; transcript_id "ENSMUST00000111742.8"; exon_number "11"; exon_id "ENSMUSE00001256225.2"; gene_type "protein_coding"; gene_name "Bcat1"; transcript_type "protein_coding"; transcript_name "Bcat1-203"; protein_id "ENSMUSP00000107371.2"; transcript_support_level "1"; mgi_id "MGI:104861"; tag "basic"; ccdsid "CCDS39703.1"; havana_gene "OTTMUSG00000025302.1"; havana_transcript "OTTMUST00000062286.1";
chr6	HAVANA	CDS	144978509	144978628	.	-	.	gene_id "ENSMUSG00000030268.18"; transcript_id "ENSMUST00000111742.8"; exon_number "12"; exon_id "ENSMUSE00001256225.2"; gene_type "protein_coding"; gene_name "Bcat1"; transcript_type "protein_coding"; transcript_name "Bcat1-203"; protein_id "ENSMUSP00000107371.2"; transcript_support_level "1"; mgi_id "MGI:104861"; tag "basic"; ccdsid "CCDS39703.1"; havana_gene "OTTMUSG00000025302.1"; havana_transcript "OTTMUST00000062286.1";
chr6	HAVANA	exon	144964918	144965081	.	-	.	gene_id "ENSMUSG00000030268.18"; transcript_id "ENSMUST00000111742.8"; exon_number "13"; exon_id "ENSMUSE00001371870.2"; gene_type "protein_coding"; gene_name "Bcat1"; transcript_type "protein_coding"; transcript_name "Bcat1-203"; protein_id "ENSMUSP00000107371.2"; transcript_support_level "1"; mgi_id "MGI:104861"; tag "basic"; ccdsid "CCDS39703.1"; havana_gene "OTTMUSG00000025302.1"; havana_transcript "OTTMUST00000062286.1";
chr6	HAVANA	CDS	144964918	144965081	.	-	.	gene_id "ENSMUSG00000030268.18"; transcript_id "ENSMUST00000111742.8"; exon_number "14"; exon_id "ENSMUSE00001371870.2"; gene_type "protein_coding"; gene_name "Bcat1"; transcript_type "protein_coding"; transcript_name "Bcat1-203"; protein_id "ENSMUSP00000107371.2"; transcript_support_level "1"; mgi_id "MGI:104861"; tag "basic"; ccdsid "CCDS39703.1"; havana_gene "OTTMUSG00000025302.1"; havana_transcript "OTTMUST00000062286.1";
chr6	HAVANA	exon	144961175	144961317	.	-	.	gene_id "ENSMUSG00000030268.18"; transcript_id "ENSMUST00000111742.8"; exon_number "15"; exon_id "ENSMUSE00001271215.2"; gene_type "protein_coding"; gene_name "Bcat1"; transcript_type "protein_coding"; transcript_name "Bcat1-203"; protein_id "ENSMUSP00000107371.2"; transcript_support_level "1"; mgi_id "MGI:104861"; tag "basic"; ccdsid "CCDS39703.1"; havana_gene "OTTMUSG00000025302.1"; havana_transcript "OTTMUST00000062286.1";
chr6	HAVANA	CDS	144961175	144961317	.	-	.	gene_id "ENSMUSG00000030268.18"; transcript_id "ENSMUST00000111742.8"; exon_number "16"; exon_id "ENSMUSE00001271215.2"; gene_type "protein_coding"; gene_name "Bcat1"; transcript_type "protein_coding"; transcript_name "Bcat1-203"; protein_id "ENSMUSP00000107371.2"; transcript_support_level "1"; mgi_id "MGI:104861"; tag "basic"; ccdsid "CCDS39703.1"; havana_gene "OTTMUSG00000025302.1"; havana_transcript "OTTMUST00000062286.1";
chr6	HAVANA	exon	144955776	144955861	.	-	.	gene_id "ENSMUSG00000030268.18"; transcript_id "ENSMUST00000111742.8"; exon_number "17"; exon_id "ENSMUSE00001235702.2"; gene_type "protein_coding"; gene_name "Bcat1"; transcript_type "protein_coding"; transcript_name "Bcat1-203"; protein_id "ENSMUSP00000107371.2"; transcript_support_level "1"; mgi_id "MGI:104861"; tag "basic"; ccdsid "CCDS39703.1"; havana_gene "OTTMUSG00000025302.1"; havana_transcript "OTTMUST00000062286.1";
chr6	HAVANA	CDS	144955776	144955861	.	-	.	gene_id "ENSMUSG00000030268.18"; transcript_id "ENSMUST00000111742.8"; exon_number "18"; exon_id "ENSMUSE00001235702.2"; gene_type "protein_coding"; gene_name "Bcat1"; transcript_type "protein_coding"; transcript_name "Bcat1-203"; protein_id "ENSMUSP00000107371.2"; transcript_support_level "1"; mgi_id "MGI:104861"; tag "basic"; ccdsid "CCDS39703.1"; havana_gene "OTTMUSG00000025302.1"; havana_transcript "OTTMUST00000062286.1";
chr6	HAVANA	exon	144953342	144953482	.	-	.	gene_id "ENSMUSG00000030268.18"; transcript_id "ENSMUST00000111742.8"; exon_number "19"; exon_id "ENSMUSE00001289004.2"; gene_type "protein_coding"; gene_name "Bcat1"; transcript_type "protein_coding"; transcript_name "Bcat1-203"; protein_id "ENSMUSP00000107371.2"; transcript_support_level "1"; mgi_id "MGI:104861"; tag "basic"; ccdsid "CCDS39703.1"; havana_gene "OTTMUSG00000025302.1"; havana_transcript "OTTMUST00000062286.1";
chr6	HAVANA	CDS	144953342	144953482	.	-	.	gene_id "ENSMUSG00000030268.18"; transcript_id "ENSMUST00000111742.8"; exon_number "20"; exon_id "ENSMUSE00001289004.2"; gene_type "protein_coding"; gene_name "Bcat1"; transcript_type "protein_coding"; transcript_name "Bcat1-203"; protein_id "ENSMUSP00000107371.2"; transcript_support_level "1"; mgi_id "MGI:104861"; tag "basic"; ccdsid "CCDS39703.1"; havana_gene "OTTMUSG00000025302.1"; havana_transcript "OTTMUST00000062286.1";
chr6	HAVANA	exon	144950077	144950151	.	-	.	gene_id "ENSMUSG00000030268.18"; transcript_id "ENSMUST00000111742.8"; exon_number "21"; exon_id "ENSMUSE00000650427.2"; gene_type "protein_coding"; gene_name "Bcat1"; transcript_type "protein_coding"; transcript_name "Bcat1-203"; protein_id "ENSMUSP00000107371.2"; transcript_support_level "1"; mgi_id "MGI:104861"; tag "basic"; ccdsid "CCDS39703.1"; havana_gene "OTTMUSG00000025302.1"; havana_transcript "OTTMUST00000062286.1";
chr6	HAVANA	CDS	144950077	144950151	.	-	.	gene_id "ENSMUSG00000030268.18"; transcript_id "ENSMUST00000111742.8"; exon_number "22"; exon_id "ENSMUSE00000650427.2"; gene_type "protein_coding"; gene_name "Bcat1"; transcript_type "protein_coding"; transcript_name "Bcat1-203"; protein_id "ENSMUSP00000107371.2"; transcript_support_level "1"; mgi_id "MGI:104861"; tag "basic"; ccdsid "CCDS39703.1"; havana_gene "OTTMUSG00000025302.1"; havana_transcript "OTTMUST00000062286.1";
chr6	HAVANA	CDS	144945992	144946030	.	-	.	gene_id "ENSMUSG00000030268.18"; transcript_id "ENSMUST00000111742.8"; exon_number "23"; exon_id "5623";
chr6	HAVANA	stop_codon	144945989	144945991	.	-	.	gene_id "ENSMUSG00000030268.18"; transcript_id "ENSMUST00000111742.8"; exon_number "24"; exon_id "5624";
chr6	HAVANA	exon	144944884	144946030	.	-	.	gene_id "ENSMUSG00000030268.18"; transcript_id "ENSMUST00000111742.8"; exon_number "25"; exon_id "ENSMUSE00000545874.5"; gene_type "protein_coding"; gene_name "Bcat1"; transcript_type "protein_coding"; transcript_name "Bcat1-203"; protein_id "ENSMUSP00000107371.2"; transcript_support_level "1"; mgi_id "MGI:104861"; tag "basic"; ccdsid "CCDS39703.1"; havana_gene "OTTMUSG00000025302.1"; havana_transcript "OTTMUST00000062286.1";
chr6	HAVANA	UTR	144944884	144945991	.	-	.	gene_id "ENSMUSG00000030268.18"; transcript_id "ENSMUST00000111742.8"; exon_number "26"; exon_id "5625";
chr6	HAVANA	gene	145061379	145120660	.	+	.	gene_id "ENSMUSG00000030263.14"; transcripts "3"; gene_type "protein_coding"; gene_name "Irag2"; mgi_id "MGI:108424"; havana_gene "OTTMUSG00000024094.1";
chr6	IsoQuant	transcript	145067625	145120654	.	+	.	gene_id "ENSMUSG00000030263.14"; transcript_id "transcript10733.chr6.nic"; exons "20";
chr6	IsoQuant	exon	145067625	145067832	.	+	.	gene_id "ENSMUSG00000030263.14"; transcript_id "transcript10733.chr6.nic"; exon_number "1"; exon_id "5626";
chr6	IsoQuant	exon	145083186	145083333	.	+	.	gene_id "ENSMUSG00000030263.14"; transcript_id "transcript10733.chr6.nic"; exon_number "2"; exon_id "ENSMUSE00001230294.2";
chr6	IsoQuant	exon	145083772	145083812	.	+	.	gene_id "ENSMUSG00000030263.14"; transcript_id "transcript10733.chr6.nic"; exon_number "3"; exon_id "ENSMUSE00000767684.2";
chr6	IsoQuant	exon	145083908	145083989	.	+	.	gene_id "ENSMUSG00000030263.14"; transcript_id "transcript10733.chr6.nic"; exon_number "4"; exon_id "ENSMUSE00001312431.2";
chr6	IsoQuant	exon	145093362	145093408	.	+	.	gene_id "ENSMUSG00000030263.14"; transcript_id "transcript10733.chr6.nic"; exon_number "5"; exon_id "ENSMUSE00001278807.2";
chr6	IsoQuant	exon	145093506	145093570	.	+	.	gene_id "ENSMUSG00000030263.14"; transcript_id "transcript10733.chr6.nic"; exon_number "6"; exon_id "ENSMUSE00001276787.2";
chr6	IsoQuant	exon	145093705	145093803	.	+	.	gene_id "ENSMUSG00000030263.14"; transcript_id "transcript10733.chr6.nic"; exon_number "7"; exon_id "ENSMUSE00001286316.2";
chr6	IsoQuant	exon	145095013	145095083	.	+	.	gene_id "ENSMUSG00000030263.14"; transcript_id "transcript10733.chr6.nic"; exon_number "8"; exon_id "ENSMUSE00001205248.2";
chr6	IsoQuant	exon	145104370	145104427	.	+	.	gene_id "ENSMUSG00000030263.14"; transcript_id "transcript10733.chr6.nic"; exon_number "9"; exon_id "ENSMUSE00001256952.2";
chr6	IsoQuant	exon	145106100	145106163	.	+	.	gene_id "ENSMUSG00000030263.14"; transcript_id "transcript10733.chr6.nic"; exon_number "10"; exon_id "ENSMUSE00001280149.2";
chr6	IsoQuant	exon	145106259	145106286	.	+	.	gene_id "ENSMUSG00000030263.14"; transcript_id "transcript10733.chr6.nic"; exon_number "11"; exon_id "ENSMUSE00001268780.2";
chr6	IsoQuant	exon	145106603	145106743	.	+	.	gene_id "ENSMUSG00000030263.14"; transcript_id "transcript10733.chr6.nic"; exon_number "12"; exon_id "ENSMUSE00001283464.2";
chr6	IsoQuant	exon	145110923	145111057	.	+	.	gene_id "ENSMUSG00000030263.14"; transcript_id "transcript10733.chr6.nic"; exon_number "13"; exon_id "ENSMUSE00001222744.2";
chr6	IsoQuant	exon	145113695	145113842	.	+	.	gene_id "ENSMUSG00000030263.14"; transcript_id "transcript10733.chr6.nic"; exon_number "14"; exon_id "ENSMUSE00001228414.2";
chr6	IsoQuant	exon	145115473	145115516	.	+	.	gene_id "ENSMUSG00000030263.14"; transcript_id "transcript10733.chr6.nic"; exon_number "15"; exon_id "ENSMUSE00001211886.2";
chr6	IsoQuant	exon	145117230	145117292	.	+	.	gene_id "ENSMUSG00000030263.14"; transcript_id "transcript10733.chr6.nic"; exon_number "16"; exon_id "ENSMUSE00001217263.2";
chr6	IsoQuant	exon	145117381	145117430	.	+	.	gene_id "ENSMUSG00000030263.14"; transcript_id "transcript10733.chr6.nic"; exon_number "17"; exon_id "ENSMUSE00001309907.2";
chr6	IsoQuant	exon	145117710	145117811	.	+	.	gene_id "ENSMUSG00000030263.14"; transcript_id "transcript10733.chr6.nic"; exon_number "18"; exon_id "ENSMUSE00001238374.2";
chr6	IsoQuant	exon	145119430	145119537	.	+	.	gene_id "ENSMUSG00000030263.14"; transcript_id "transcript10733.chr6.nic"; exon_number "19"; exon_id "ENSMUSE00001248902.2";
chr6	IsoQuant	exon	145120163	145120654	.	+	.	gene_id "ENSMUSG00000030263.14"; transcript_id "transcript10733.chr6.nic"; exon_number "20"; exon_id "ENSMUSE00001242127.2";
chr6	HAVANA	transcript	145067465	145120660	.	+	.	gene_id "ENSMUSG00000030263.14"; transcript_id "ENSMUST00000032396.13"; exons "19"; gene_type "protein_coding"; gene_name "Irag2"; transcript_type "protein_coding"; transcript_name "Irag2-201"; protein_id "ENSMUSP00000032396.7"; transcript_support_level "1"; mgi_id "MGI:108424"; tag "basic"; ccdsid "CCDS39704.1"; havana_gene "OTTMUSG00000024094.1"; havana_transcript "OTTMUST00000058926.1";
chr6	HAVANA	UTR	145067465	145067832	.	+	.	gene_id "ENSMUSG00000030263.14"; transcript_id "ENSMUST00000032396.13"; exon_number "1"; exon_id "ENSMUSE00000760298.2"; gene_type "protein_coding"; gene_name "Irag2"; transcript_type "protein_coding"; transcript_name "Irag2-201"; protein_id "ENSMUSP00000032396.7"; transcript_support_level "1"; mgi_id "MGI:108424"; tag "basic"; ccdsid "CCDS39704.1"; havana_gene "OTTMUSG00000024094.1"; havana_transcript "OTTMUST00000058926.1";
chr6	HAVANA	exon	145067465	145067832	.	+	.	gene_id "ENSMUSG00000030263.14"; transcript_id "ENSMUST00000032396.13"; exon_number "2"; exon_id "ENSMUSE00000760298.2"; gene_type "protein_coding"; gene_name "Irag2"; transcript_type "protein_coding"; transcript_name "Irag2-201"; protein_id "ENSMUSP00000032396.7"; transcript_support_level "1"; mgi_id "MGI:108424"; tag "basic"; ccdsid "CCDS39704.1"; havana_gene "OTTMUSG00000024094.1"; havana_transcript "OTTMUST00000058926.1";
chr6	HAVANA	UTR	145083186	145083262	.	+	.	gene_id "ENSMUSG00000030263.14"; transcript_id "ENSMUST00000032396.13"; exon_number "3"; exon_id "5627";
chr6	HAVANA	exon	145083186	145083333	.	+	.	gene_id "ENSMUSG00000030263.14"; transcript_id "ENSMUST00000032396.13"; exon_number "4"; exon_id "ENSMUSE00001230294.2"; gene_type "protein_coding"; gene_name "Irag2"; transcript_type "protein_coding"; transcript_name "Irag2-201"; protein_id "ENSMUSP00000032396.7"; transcript_support_level "1"; mgi_id "MGI:108424"; tag "basic"; ccdsid "CCDS39704.1"; havana_gene "OTTMUSG00000024094.1"; havana_transcript "OTTMUST00000058926.1";
chr6	HAVANA	start_codon	145083263	145083265	.	+	.	gene_id "ENSMUSG00000030263.14"; transcript_id "ENSMUST00000032396.13"; exon_number "5"; exon_id "5628";
chr6	HAVANA	CDS	145083263	145083333	.	+	.	gene_id "ENSMUSG00000030263.14"; transcript_id "ENSMUST00000032396.13"; exon_number "6"; exon_id "5629";
chr6	HAVANA	CDS	145083908	145083989	.	+	.	gene_id "ENSMUSG00000030263.14"; transcript_id "ENSMUST00000032396.13"; exon_number "7"; exon_id "ENSMUSE00001312431.2"; gene_type "protein_coding"; gene_name "Irag2"; transcript_type "protein_coding"; transcript_name "Irag2-201"; protein_id "ENSMUSP00000032396.7"; transcript_support_level "1"; mgi_id "MGI:108424"; tag "basic"; ccdsid "CCDS39704.1"; havana_gene "OTTMUSG00000024094.1"; havana_transcript "OTTMUST00000058926.1";
chr6	HAVANA	exon	145083908	145083989	.	+	.	gene_id "ENSMUSG00000030263.14"; transcript_id "ENSMUST00000032396.13"; exon_number "8"; exon_id "ENSMUSE00001312431.2"; gene_type "protein_coding"; gene_name "Irag2"; transcript_type "protein_coding"; transcript_name "Irag2-201"; protein_id "ENSMUSP00000032396.7"; transcript_support_level "1"; mgi_id "MGI:108424"; tag "basic"; ccdsid "CCDS39704.1"; havana_gene "OTTMUSG00000024094.1"; havana_transcript "OTTMUST00000058926.1";
chr6	HAVANA	CDS	145093362	145093408	.	+	.	gene_id "ENSMUSG00000030263.14"; transcript_id "ENSMUST00000032396.13"; exon_number "9"; exon_id "ENSMUSE00001278807.2"; gene_type "protein_coding"; gene_name "Irag2"; transcript_type "protein_coding"; transcript_name "Irag2-201"; protein_id "ENSMUSP00000032396.7"; transcript_support_level "1"; mgi_id "MGI:108424"; tag "basic"; ccdsid "CCDS39704.1"; havana_gene "OTTMUSG00000024094.1"; havana_transcript "OTTMUST00000058926.1";
chr6	HAVANA	exon	145093362	145093408	.	+	.	gene_id "ENSMUSG00000030263.14"; transcript_id "ENSMUST00000032396.13"; exon_number "10"; exon_id "ENSMUSE00001278807.2"; gene_type "protein_coding"; gene_name "Irag2"; transcript_type "protein_coding"; transcript_name "Irag2-201"; protein_id "ENSMUSP00000032396.7"; transcript_support_level "1"; mgi_id "MGI:108424"; tag "basic"; ccdsid "CCDS39704.1"; havana_gene "OTTMUSG00000024094.1"; havana_transcript "OTTMUST00000058926.1";
chr6	HAVANA	CDS	145093506	145093570	.	+	.	gene_id "ENSMUSG00000030263.14"; transcript_id "ENSMUST00000032396.13"; exon_number "11"; exon_id "ENSMUSE00001276787.2"; gene_type "protein_coding"; gene_name "Irag2"; transcript_type "protein_coding"; transcript_name "Irag2-201"; protein_id "ENSMUSP00000032396.7"; transcript_support_level "1"; mgi_id "MGI:108424"; tag "basic"; ccdsid "CCDS39704.1"; havana_gene "OTTMUSG00000024094.1"; havana_transcript "OTTMUST00000058926.1";
chr6	HAVANA	exon	145093506	145093570	.	+	.	gene_id "ENSMUSG00000030263.14"; transcript_id "ENSMUST00000032396.13"; exon_number "12"; exon_id "ENSMUSE00001276787.2"; gene_type "protein_coding"; gene_name "Irag2"; transcript_type "protein_coding"; transcript_name "Irag2-201"; protein_id "ENSMUSP00000032396.7"; transcript_support_level "1"; mgi_id "MGI:108424"; tag "basic"; ccdsid "CCDS39704.1"; havana_gene "OTTMUSG00000024094.1"; havana_transcript "OTTMUST00000058926.1";
chr6	HAVANA	CDS	145093705	145093803	.	+	.	gene_id "ENSMUSG00000030263.14"; transcript_id "ENSMUST00000032396.13"; exon_number "13"; exon_id "ENSMUSE00001286316.2"; gene_type "protein_coding"; gene_name "Irag2"; transcript_type "protein_coding"; transcript_name "Irag2-201"; protein_id "ENSMUSP00000032396.7"; transcript_support_level "1"; mgi_id "MGI:108424"; tag "basic"; ccdsid "CCDS39704.1"; havana_gene "OTTMUSG00000024094.1"; havana_transcript "OTTMUST00000058926.1";
chr6	HAVANA	exon	145093705	145093803	.	+	.	gene_id "ENSMUSG00000030263.14"; transcript_id "ENSMUST00000032396.13"; exon_number "14"; exon_id "ENSMUSE00001286316.2"; gene_type "protein_coding"; gene_name "Irag2"; transcript_type "protein_coding"; transcript_name "Irag2-201"; protein_id "ENSMUSP00000032396.7"; transcript_support_level "1"; mgi_id "MGI:108424"; tag "basic"; ccdsid "CCDS39704.1"; havana_gene "OTTMUSG00000024094.1"; havana_transcript "OTTMUST00000058926.1";
chr6	HAVANA	CDS	145095013	145095083	.	+	.	gene_id "ENSMUSG00000030263.14"; transcript_id "ENSMUST00000032396.13"; exon_number "15"; exon_id "ENSMUSE00001205248.2"; gene_type "protein_coding"; gene_name "Irag2"; transcript_type "protein_coding"; transcript_name "Irag2-201"; protein_id "ENSMUSP00000032396.7"; transcript_support_level "1"; mgi_id "MGI:108424"; tag "basic"; ccdsid "CCDS39704.1"; havana_gene "OTTMUSG00000024094.1"; havana_transcript "OTTMUST00000058926.1";
chr6	HAVANA	exon	145095013	145095083	.	+	.	gene_id "ENSMUSG00000030263.14"; transcript_id "ENSMUST00000032396.13"; exon_number "16"; exon_id "ENSMUSE00001205248.2"; gene_type "protein_coding"; gene_name "Irag2"; transcript_type "protein_coding"; transcript_name "Irag2-201"; protein_id "ENSMUSP00000032396.7"; transcript_support_level "1"; mgi_id "MGI:108424"; tag "basic"; ccdsid "CCDS39704.1"; havana_gene "OTTMUSG00000024094.1"; havana_transcript "OTTMUST00000058926.1";
chr6	HAVANA	CDS	145104370	145104427	.	+	.	gene_id "ENSMUSG00000030263.14"; transcript_id "ENSMUST00000032396.13"; exon_number "17"; exon_id "ENSMUSE00001256952.2"; gene_type "protein_coding"; gene_name "Irag2"; transcript_type "protein_coding"; transcript_name "Irag2-201"; protein_id "ENSMUSP00000032396.7"; transcript_support_level "1"; mgi_id "MGI:108424"; tag "basic"; ccdsid "CCDS39704.1"; havana_gene "OTTMUSG00000024094.1"; havana_transcript "OTTMUST00000058926.1";
chr6	HAVANA	exon	145104370	145104427	.	+	.	gene_id "ENSMUSG00000030263.14"; transcript_id "ENSMUST00000032396.13"; exon_number "18"; exon_id "ENSMUSE00001256952.2"; gene_type "protein_coding"; gene_name "Irag2"; transcript_type "protein_coding"; transcript_name "Irag2-201"; protein_id "ENSMUSP00000032396.7"; transcript_support_level "1"; mgi_id "MGI:108424"; tag "basic"; ccdsid "CCDS39704.1"; havana_gene "OTTMUSG00000024094.1"; havana_transcript "OTTMUST00000058926.1";
chr6	HAVANA	CDS	145106100	145106163	.	+	.	gene_id "ENSMUSG00000030263.14"; transcript_id "ENSMUST00000032396.13"; exon_number "19"; exon_id "ENSMUSE00001280149.2"; gene_type "protein_coding"; gene_name "Irag2"; transcript_type "protein_coding"; transcript_name "Irag2-201"; protein_id "ENSMUSP00000032396.7"; transcript_support_level "1"; mgi_id "MGI:108424"; tag "basic"; ccdsid "CCDS39704.1"; havana_gene "OTTMUSG00000024094.1"; havana_transcript "OTTMUST00000058926.1";
chr6	HAVANA	exon	145106100	145106163	.	+	.	gene_id "ENSMUSG00000030263.14"; transcript_id "ENSMUST00000032396.13"; exon_number "20"; exon_id "ENSMUSE00001280149.2"; gene_type "protein_coding"; gene_name "Irag2"; transcript_type "protein_coding"; transcript_name "Irag2-201"; protein_id "ENSMUSP00000032396.7"; transcript_support_level "1"; mgi_id "MGI:108424"; tag "basic"; ccdsid "CCDS39704.1"; havana_gene "OTTMUSG00000024094.1"; havana_transcript "OTTMUST00000058926.1";
chr6	HAVANA	CDS	145106259	145106286	.	+	.	gene_id "ENSMUSG00000030263.14"; transcript_id "ENSMUST00000032396.13"; exon_number "21"; exon_id "ENSMUSE00001268780.2"; gene_type "protein_coding"; gene_name "Irag2"; transcript_type "protein_coding"; transcript_name "Irag2-201"; protein_id "ENSMUSP00000032396.7"; transcript_support_level "1"; mgi_id "MGI:108424"; tag "basic"; ccdsid "CCDS39704.1"; havana_gene "OTTMUSG00000024094.1"; havana_transcript "OTTMUST00000058926.1";
chr6	HAVANA	exon	145106259	145106286	.	+	.	gene_id "ENSMUSG00000030263.14"; transcript_id "ENSMUST00000032396.13"; exon_number "22"; exon_id "ENSMUSE00001268780.2"; gene_type "protein_coding"; gene_name "Irag2"; transcript_type "protein_coding"; transcript_name "Irag2-201"; protein_id "ENSMUSP00000032396.7"; transcript_support_level "1"; mgi_id "MGI:108424"; tag "basic"; ccdsid "CCDS39704.1"; havana_gene "OTTMUSG00000024094.1"; havana_transcript "OTTMUST00000058926.1";
chr6	HAVANA	CDS	145106603	145106743	.	+	.	gene_id "ENSMUSG00000030263.14"; transcript_id "ENSMUST00000032396.13"; exon_number "23"; exon_id "ENSMUSE00001283464.2"; gene_type "protein_coding"; gene_name "Irag2"; transcript_type "protein_coding"; transcript_name "Irag2-201"; protein_id "ENSMUSP00000032396.7"; transcript_support_level "1"; mgi_id "MGI:108424"; tag "basic"; ccdsid "CCDS39704.1"; havana_gene "OTTMUSG00000024094.1"; havana_transcript "OTTMUST00000058926.1";
chr6	HAVANA	exon	145106603	145106743	.	+	.	gene_id "ENSMUSG00000030263.14"; transcript_id "ENSMUST00000032396.13"; exon_number "24"; exon_id "ENSMUSE00001283464.2"; gene_type "protein_coding"; gene_name "Irag2"; transcript_type "protein_coding"; transcript_name "Irag2-201"; protein_id "ENSMUSP00000032396.7"; transcript_support_level "1"; mgi_id "MGI:108424"; tag "basic"; ccdsid "CCDS39704.1"; havana_gene "OTTMUSG00000024094.1"; havana_transcript "OTTMUST00000058926.1";
chr6	HAVANA	CDS	145110923	145111057	.	+	.	gene_id "ENSMUSG00000030263.14"; transcript_id "ENSMUST00000032396.13"; exon_number "25"; exon_id "ENSMUSE00001222744.2"; gene_type "protein_coding"; gene_name "Irag2"; transcript_type "protein_coding"; transcript_name "Irag2-201"; protein_id "ENSMUSP00000032396.7"; transcript_support_level "1"; mgi_id "MGI:108424"; tag "basic"; ccdsid "CCDS39704.1"; havana_gene "OTTMUSG00000024094.1"; havana_transcript "OTTMUST00000058926.1";
chr6	HAVANA	exon	145110923	145111057	.	+	.	gene_id "ENSMUSG00000030263.14"; transcript_id "ENSMUST00000032396.13"; exon_number "26"; exon_id "ENSMUSE00001222744.2"; gene_type "protein_coding"; gene_name "Irag2"; transcript_type "protein_coding"; transcript_name "Irag2-201"; protein_id "ENSMUSP00000032396.7"; transcript_support_level "1"; mgi_id "MGI:108424"; tag "basic"; ccdsid "CCDS39704.1"; havana_gene "OTTMUSG00000024094.1"; havana_transcript "OTTMUST00000058926.1";
chr6	HAVANA	CDS	145113695	145113842	.	+	.	gene_id "ENSMUSG00000030263.14"; transcript_id "ENSMUST00000032396.13"; exon_number "27"; exon_id "ENSMUSE00001228414.2"; gene_type "protein_coding"; gene_name "Irag2"; transcript_type "protein_coding"; transcript_name "Irag2-201"; protein_id "ENSMUSP00000032396.7"; transcript_support_level "1"; mgi_id "MGI:108424"; tag "basic"; ccdsid "CCDS39704.1"; havana_gene "OTTMUSG00000024094.1"; havana_transcript "OTTMUST00000058926.1";
chr6	HAVANA	exon	145113695	145113842	.	+	.	gene_id "ENSMUSG00000030263.14"; transcript_id "ENSMUST00000032396.13"; exon_number "28"; exon_id "ENSMUSE00001228414.2"; gene_type "protein_coding"; gene_name "Irag2"; transcript_type "protein_coding"; transcript_name "Irag2-201"; protein_id "ENSMUSP00000032396.7"; transcript_support_level "1"; mgi_id "MGI:108424"; tag "basic"; ccdsid "CCDS39704.1"; havana_gene "OTTMUSG00000024094.1"; havana_transcript "OTTMUST00000058926.1";
chr6	HAVANA	CDS	145115473	145115516	.	+	.	gene_id "ENSMUSG00000030263.14"; transcript_id "ENSMUST00000032396.13"; exon_number "29"; exon_id "ENSMUSE00001211886.2"; gene_type "protein_coding"; gene_name "Irag2"; transcript_type "protein_coding"; transcript_name "Irag2-201"; protein_id "ENSMUSP00000032396.7"; transcript_support_level "1"; mgi_id "MGI:108424"; tag "basic"; ccdsid "CCDS39704.1"; havana_gene "OTTMUSG00000024094.1"; havana_transcript "OTTMUST00000058926.1";
chr6	HAVANA	exon	145115473	145115516	.	+	.	gene_id "ENSMUSG00000030263.14"; transcript_id "ENSMUST00000032396.13"; exon_number "30"; exon_id "ENSMUSE00001211886.2"; gene_type "protein_coding"; gene_name "Irag2"; transcript_type "protein_coding"; transcript_name "Irag2-201"; protein_id "ENSMUSP00000032396.7"; transcript_support_level "1"; mgi_id "MGI:108424"; tag "basic"; ccdsid "CCDS39704.1"; havana_gene "OTTMUSG00000024094.1"; havana_transcript "OTTMUST00000058926.1";
chr6	HAVANA	CDS	145117230	145117292	.	+	.	gene_id "ENSMUSG00000030263.14"; transcript_id "ENSMUST00000032396.13"; exon_number "31"; exon_id "ENSMUSE00001217263.2"; gene_type "protein_coding"; gene_name "Irag2"; transcript_type "protein_coding"; transcript_name "Irag2-201"; protein_id "ENSMUSP00000032396.7"; transcript_support_level "1"; mgi_id "MGI:108424"; tag "basic"; ccdsid "CCDS39704.1"; havana_gene "OTTMUSG00000024094.1"; havana_transcript "OTTMUST00000058926.1";
chr6	HAVANA	exon	145117230	145117292	.	+	.	gene_id "ENSMUSG00000030263.14"; transcript_id "ENSMUST00000032396.13"; exon_number "32"; exon_id "ENSMUSE00001217263.2"; gene_type "protein_coding"; gene_name "Irag2"; transcript_type "protein_coding"; transcript_name "Irag2-201"; protein_id "ENSMUSP00000032396.7"; transcript_support_level "1"; mgi_id "MGI:108424"; tag "basic"; ccdsid "CCDS39704.1"; havana_gene "OTTMUSG00000024094.1"; havana_transcript "OTTMUST00000058926.1";
chr6	HAVANA	CDS	145117381	145117430	.	+	.	gene_id "ENSMUSG00000030263.14"; transcript_id "ENSMUST00000032396.13"; exon_number "33"; exon_id "ENSMUSE00001309907.2"; gene_type "protein_coding"; gene_name "Irag2"; transcript_type "protein_coding"; transcript_name "Irag2-201"; protein_id "ENSMUSP00000032396.7"; transcript_support_level "1"; mgi_id "MGI:108424"; tag "basic"; ccdsid "CCDS39704.1"; havana_gene "OTTMUSG00000024094.1"; havana_transcript "OTTMUST00000058926.1";
chr6	HAVANA	exon	145117381	145117430	.	+	.	gene_id "ENSMUSG00000030263.14"; transcript_id "ENSMUST00000032396.13"; exon_number "34"; exon_id "ENSMUSE00001309907.2"; gene_type "protein_coding"; gene_name "Irag2"; transcript_type "protein_coding"; transcript_name "Irag2-201"; protein_id "ENSMUSP00000032396.7"; transcript_support_level "1"; mgi_id "MGI:108424"; tag "basic"; ccdsid "CCDS39704.1"; havana_gene "OTTMUSG00000024094.1"; havana_transcript "OTTMUST00000058926.1";
chr6	HAVANA	CDS	145117710	145117811	.	+	.	gene_id "ENSMUSG00000030263.14"; transcript_id "ENSMUST00000032396.13"; exon_number "35"; exon_id "ENSMUSE00001238374.2"; gene_type "protein_coding"; gene_name "Irag2"; transcript_type "protein_coding"; transcript_name "Irag2-201"; protein_id "ENSMUSP00000032396.7"; transcript_support_level "1"; mgi_id "MGI:108424"; tag "basic"; ccdsid "CCDS39704.1"; havana_gene "OTTMUSG00000024094.1"; havana_transcript "OTTMUST00000058926.1";
chr6	HAVANA	exon	145117710	145117811	.	+	.	gene_id "ENSMUSG00000030263.14"; transcript_id "ENSMUST00000032396.13"; exon_number "36"; exon_id "ENSMUSE00001238374.2"; gene_type "protein_coding"; gene_name "Irag2"; transcript_type "protein_coding"; transcript_name "Irag2-201"; protein_id "ENSMUSP00000032396.7"; transcript_support_level "1"; mgi_id "MGI:108424"; tag "basic"; ccdsid "CCDS39704.1"; havana_gene "OTTMUSG00000024094.1"; havana_transcript "OTTMUST00000058926.1";
chr6	HAVANA	CDS	145119430	145119537	.	+	.	gene_id "ENSMUSG00000030263.14"; transcript_id "ENSMUST00000032396.13"; exon_number "37"; exon_id "ENSMUSE00001248902.2"; gene_type "protein_coding"; gene_name "Irag2"; transcript_type "protein_coding"; transcript_name "Irag2-201"; protein_id "ENSMUSP00000032396.7"; transcript_support_level "1"; mgi_id "MGI:108424"; tag "basic"; ccdsid "CCDS39704.1"; havana_gene "OTTMUSG00000024094.1"; havana_transcript "OTTMUST00000058926.1";
chr6	HAVANA	exon	145119430	145119537	.	+	.	gene_id "ENSMUSG00000030263.14"; transcript_id "ENSMUST00000032396.13"; exon_number "38"; exon_id "ENSMUSE00001248902.2"; gene_type "protein_coding"; gene_name "Irag2"; transcript_type "protein_coding"; transcript_name "Irag2-201"; protein_id "ENSMUSP00000032396.7"; transcript_support_level "1"; mgi_id "MGI:108424"; tag "basic"; ccdsid "CCDS39704.1"; havana_gene "OTTMUSG00000024094.1"; havana_transcript "OTTMUST00000058926.1";
chr6	HAVANA	CDS	145120163	145120403	.	+	.	gene_id "ENSMUSG00000030263.14"; transcript_id "ENSMUST00000032396.13"; exon_number "39"; exon_id "ENSMUSE00001368744.2"; gene_type "protein_coding"; gene_name "Irag2"; transcript_type "protein_coding"; transcript_name "Irag2-201"; protein_id "ENSMUSP00000032396.7"; transcript_support_level "1"; mgi_id "MGI:108424"; tag "basic"; ccdsid "CCDS39704.1"; havana_gene "OTTMUSG00000024094.1"; havana_transcript "OTTMUST00000058926.1";
chr6	HAVANA	exon	145120163	145120660	.	+	.	gene_id "ENSMUSG00000030263.14"; transcript_id "ENSMUST00000032396.13"; exon_number "40"; exon_id "ENSMUSE00000831445.2"; gene_type "protein_coding"; gene_name "Irag2"; transcript_type "protein_coding"; transcript_name "Irag2-201"; protein_id "ENSMUSP00000032396.7"; transcript_support_level "1"; mgi_id "MGI:108424"; tag "basic"; ccdsid "CCDS39704.1"; havana_gene "OTTMUSG00000024094.1"; havana_transcript "OTTMUST00000058926.1";
chr6	HAVANA	stop_codon	145120404	145120406	.	+	.	gene_id "ENSMUSG00000030263.14"; transcript_id "ENSMUST00000032396.13"; exon_number "41"; exon_id "5630";
chr6	HAVANA	UTR	145120404	145120660	.	+	.	gene_id "ENSMUSG00000030263.14"; transcript_id "ENSMUST00000032396.13"; exon_number "42"; exon_id "5631";
chr6	IsoQuant	transcript	145067468	145120654	.	+	.	gene_id "ENSMUSG00000030263.14"; transcript_id "transcript10737.chr6.nic"; exons "19";
chr6	IsoQuant	exon	145067468	145067832	.	+	.	gene_id "ENSMUSG00000030263.14"; transcript_id "transcript10737.chr6.nic"; exon_number "1"; exon_id "ENSMUSE00000811811.2";
chr6	IsoQuant	exon	145083186	145083812	.	+	.	gene_id "ENSMUSG00000030263.14"; transcript_id "transcript10737.chr6.nic"; exon_number "2"; exon_id "ENSMUSE00000824635.2";
chr6	IsoQuant	exon	145083908	145083989	.	+	.	gene_id "ENSMUSG00000030263.14"; transcript_id "transcript10737.chr6.nic"; exon_number "3"; exon_id "ENSMUSE00001312431.2";
chr6	IsoQuant	exon	145093362	145093408	.	+	.	gene_id "ENSMUSG00000030263.14"; transcript_id "transcript10737.chr6.nic"; exon_number "4"; exon_id "ENSMUSE00001278807.2";
chr6	IsoQuant	exon	145093506	145093570	.	+	.	gene_id "ENSMUSG00000030263.14"; transcript_id "transcript10737.chr6.nic"; exon_number "5"; exon_id "ENSMUSE00001276787.2";
chr6	IsoQuant	exon	145093705	145093803	.	+	.	gene_id "ENSMUSG00000030263.14"; transcript_id "transcript10737.chr6.nic"; exon_number "6"; exon_id "ENSMUSE00001286316.2";
chr6	IsoQuant	exon	145095013	145095083	.	+	.	gene_id "ENSMUSG00000030263.14"; transcript_id "transcript10737.chr6.nic"; exon_number "7"; exon_id "ENSMUSE00001205248.2";
chr6	IsoQuant	exon	145104370	145104427	.	+	.	gene_id "ENSMUSG00000030263.14"; transcript_id "transcript10737.chr6.nic"; exon_number "8"; exon_id "ENSMUSE00001256952.2";
chr6	IsoQuant	exon	145106100	145106163	.	+	.	gene_id "ENSMUSG00000030263.14"; transcript_id "transcript10737.chr6.nic"; exon_number "9"; exon_id "ENSMUSE00001280149.2";
chr6	IsoQuant	exon	145106259	145106286	.	+	.	gene_id "ENSMUSG00000030263.14"; transcript_id "transcript10737.chr6.nic"; exon_number "10"; exon_id "ENSMUSE00001268780.2";
chr6	IsoQuant	exon	145106603	145106743	.	+	.	gene_id "ENSMUSG00000030263.14"; transcript_id "transcript10737.chr6.nic"; exon_number "11"; exon_id "ENSMUSE00001283464.2";
chr6	IsoQuant	exon	145110923	145111057	.	+	.	gene_id "ENSMUSG00000030263.14"; transcript_id "transcript10737.chr6.nic"; exon_number "12"; exon_id "ENSMUSE00001222744.2";
chr6	IsoQuant	exon	145113695	145113842	.	+	.	gene_id "ENSMUSG00000030263.14"; transcript_id "transcript10737.chr6.nic"; exon_number "13"; exon_id "ENSMUSE00001228414.2";
chr6	IsoQuant	exon	145115473	145115516	.	+	.	gene_id "ENSMUSG00000030263.14"; transcript_id "transcript10737.chr6.nic"; exon_number "14"; exon_id "ENSMUSE00001211886.2";
chr6	IsoQuant	exon	145117230	145117292	.	+	.	gene_id "ENSMUSG00000030263.14"; transcript_id "transcript10737.chr6.nic"; exon_number "15"; exon_id "ENSMUSE00001217263.2";
chr6	IsoQuant	exon	145117381	145117430	.	+	.	gene_id "ENSMUSG00000030263.14"; transcript_id "transcript10737.chr6.nic"; exon_number "16"; exon_id "ENSMUSE00001309907.2";
chr6	IsoQuant	exon	145117710	145117811	.	+	.	gene_id "ENSMUSG00000030263.14"; transcript_id "transcript10737.chr6.nic"; exon_number "17"; exon_id "ENSMUSE00001238374.2";
chr6	IsoQuant	exon	145119430	145119537	.	+	.	gene_id "ENSMUSG00000030263.14"; transcript_id "transcript10737.chr6.nic"; exon_number "18"; exon_id "ENSMUSE00001248902.2";
chr6	IsoQuant	exon	145120163	145120654	.	+	.	gene_id "ENSMUSG00000030263.14"; transcript_id "transcript10737.chr6.nic"; exon_number "19"; exon_id "ENSMUSE00001242127.2";
chr6	HAVANA	gene	145156860	145162665	.	+	.	gene_id "ENSMUSG00000040370.14"; transcripts "4"; gene_type "protein_coding"; gene_name "Etfrf1"; mgi_id "MGI:1914886"; havana_gene "OTTMUSG00000023464.1";
chr6	HAVANA	transcript	145156901	145162265	.	+	.	gene_id "ENSMUSG00000040370.14"; transcript_id "ENSMUST00000111724.8"; exons "4"; gene_type "protein_coding"; gene_name "Etfrf1"; transcript_type "protein_coding"; transcript_name "Etfrf1-205"; protein_id "ENSMUSP00000107353.2"; transcript_support_level "1"; mgi_id "MGI:1914886"; tag "alternative_5_UTR"; ccdsid "CCDS39706.1"; havana_gene "OTTMUSG00000023464.1"; havana_transcript "OTTMUST00000057055.1";
chr6	HAVANA	UTR	145156901	145156978	.	+	.	gene_id "ENSMUSG00000040370.14"; transcript_id "ENSMUST00000111724.8"; exon_number "1"; exon_id "ENSMUSE00000688765.2"; gene_type "protein_coding"; gene_name "Etfrf1"; transcript_type "protein_coding"; transcript_name "Etfrf1-205"; protein_id "ENSMUSP00000107353.2"; transcript_support_level "1"; mgi_id "MGI:1914886"; tag "alternative_5_UTR"; ccdsid "CCDS39706.1"; havana_gene "OTTMUSG00000023464.1"; havana_transcript "OTTMUST00000057055.1";
chr6	HAVANA	exon	145156901	145156978	.	+	.	gene_id "ENSMUSG00000040370.14"; transcript_id "ENSMUST00000111724.8"; exon_number "2"; exon_id "ENSMUSE00000688765.2"; gene_type "protein_coding"; gene_name "Etfrf1"; transcript_type "protein_coding"; transcript_name "Etfrf1-205"; protein_id "ENSMUSP00000107353.2"; transcript_support_level "1"; mgi_id "MGI:1914886"; tag "alternative_5_UTR"; ccdsid "CCDS39706.1"; havana_gene "OTTMUSG00000023464.1"; havana_transcript "OTTMUST00000057055.1";
chr6	HAVANA	UTR	145160248	145160510	.	+	.	gene_id "ENSMUSG00000040370.14"; transcript_id "ENSMUST00000111724.8"; exon_number "3"; exon_id "ENSMUSE00000688763.2"; gene_type "protein_coding"; gene_name "Etfrf1"; transcript_type "protein_coding"; transcript_name "Etfrf1-205"; protein_id "ENSMUSP00000107353.2"; transcript_support_level "1"; mgi_id "MGI:1914886"; tag "alternative_5_UTR"; ccdsid "CCDS39706.1"; havana_gene "OTTMUSG00000023464.1"; havana_transcript "OTTMUST00000057055.1";
chr6	HAVANA	exon	145160248	145160510	.	+	.	gene_id "ENSMUSG00000040370.14"; transcript_id "ENSMUST00000111724.8"; exon_number "4"; exon_id "ENSMUSE00000688763.2"; gene_type "protein_coding"; gene_name "Etfrf1"; transcript_type "protein_coding"; transcript_name "Etfrf1-205"; protein_id "ENSMUSP00000107353.2"; transcript_support_level "1"; mgi_id "MGI:1914886"; tag "alternative_5_UTR"; ccdsid "CCDS39706.1"; havana_gene "OTTMUSG00000023464.1"; havana_transcript "OTTMUST00000057055.1";
chr6	HAVANA	UTR	145160910	145160952	.	+	.	gene_id "ENSMUSG00000040370.14"; transcript_id "ENSMUST00000111724.8"; exon_number "5"; exon_id "5632";
chr6	HAVANA	exon	145160910	145160997	.	+	.	gene_id "ENSMUSG00000040370.14"; transcript_id "ENSMUST00000111724.8"; exon_number "6"; exon_id "ENSMUSE00000688769.2"; gene_type "protein_coding"; gene_name "Etfrf1"; transcript_type "protein_coding"; transcript_name "Etfrf1-205"; protein_id "ENSMUSP00000107353.2"; transcript_support_level "1"; mgi_id "MGI:1914886"; tag "alternative_5_UTR"; ccdsid "CCDS39706.1"; havana_gene "OTTMUSG00000023464.1"; havana_transcript "OTTMUST00000057055.1";
chr6	HAVANA	start_codon	145160953	145160955	.	+	.	gene_id "ENSMUSG00000040370.14"; transcript_id "ENSMUST00000111724.8"; exon_number "7"; exon_id "5633";
chr6	HAVANA	CDS	145160953	145160997	.	+	.	gene_id "ENSMUSG00000040370.14"; transcript_id "ENSMUST00000111724.8"; exon_number "8"; exon_id "5634";
chr6	HAVANA	CDS	145161077	145161289	.	+	.	gene_id "ENSMUSG00000040370.14"; transcript_id "ENSMUST00000111724.8"; exon_number "9"; exon_id "5635";
chr6	HAVANA	exon	145161077	145162265	.	+	.	gene_id "ENSMUSG00000040370.14"; transcript_id "ENSMUST00000111724.8"; exon_number "10"; exon_id "ENSMUSE00000688762.2"; gene_type "protein_coding"; gene_name "Etfrf1"; transcript_type "protein_coding"; transcript_name "Etfrf1-205"; protein_id "ENSMUSP00000107353.2"; transcript_support_level "1"; mgi_id "MGI:1914886"; tag "alternative_5_UTR"; ccdsid "CCDS39706.1"; havana_gene "OTTMUSG00000023464.1"; havana_transcript "OTTMUST00000057055.1";
chr6	HAVANA	stop_codon	145161290	145161292	.	+	.	gene_id "ENSMUSG00000040370.14"; transcript_id "ENSMUST00000111724.8"; exon_number "11"; exon_id "5636";
chr6	HAVANA	UTR	145161290	145162265	.	+	.	gene_id "ENSMUSG00000040370.14"; transcript_id "ENSMUST00000111724.8"; exon_number "12"; exon_id "5637";
chr6	HAVANA	transcript	145156882	145162265	.	+	.	gene_id "ENSMUSG00000040370.14"; transcript_id "ENSMUST00000111726.10"; exons "3"; gene_type "protein_coding"; gene_name "Etfrf1"; transcript_type "protein_coding"; transcript_name "Etfrf1-207"; protein_id "ENSMUSP00000107355.4"; transcript_support_level "1"; mgi_id "MGI:1914886"; tag "basic"; ccdsid "CCDS39706.1"; havana_gene "OTTMUSG00000023464.1"; havana_transcript "OTTMUST00000057053.1";
chr6	HAVANA	UTR	145156882	145156978	.	+	.	gene_id "ENSMUSG00000040370.14"; transcript_id "ENSMUST00000111726.10"; exon_number "1"; exon_id "ENSMUSE00000505978.2"; gene_type "protein_coding"; gene_name "Etfrf1"; transcript_type "protein_coding"; transcript_name "Etfrf1-207"; protein_id "ENSMUSP00000107355.4"; transcript_support_level "1"; mgi_id "MGI:1914886"; tag "basic"; ccdsid "CCDS39706.1"; havana_gene "OTTMUSG00000023464.1"; havana_transcript "OTTMUST00000057053.1";
chr6	HAVANA	exon	145156882	145156978	.	+	.	gene_id "ENSMUSG00000040370.14"; transcript_id "ENSMUST00000111726.10"; exon_number "2"; exon_id "ENSMUSE00000505978.2"; gene_type "protein_coding"; gene_name "Etfrf1"; transcript_type "protein_coding"; transcript_name "Etfrf1-207"; protein_id "ENSMUSP00000107355.4"; transcript_support_level "1"; mgi_id "MGI:1914886"; tag "basic"; ccdsid "CCDS39706.1"; havana_gene "OTTMUSG00000023464.1"; havana_transcript "OTTMUST00000057053.1";
chr6	HAVANA	UTR	145160910	145160952	.	+	.	gene_id "ENSMUSG00000040370.14"; transcript_id "ENSMUST00000111726.10"; exon_number "3"; exon_id "chr6.5632";
chr6	HAVANA	exon	145160910	145160997	.	+	.	gene_id "ENSMUSG00000040370.14"; transcript_id "ENSMUST00000111726.10"; exon_number "4"; exon_id "ENSMUSE00000688769.2"; gene_type "protein_coding"; gene_name "Etfrf1"; transcript_type "protein_coding"; transcript_name "Etfrf1-207"; protein_id "ENSMUSP00000107355.4"; transcript_support_level "1"; mgi_id "MGI:1914886"; tag "basic"; ccdsid "CCDS39706.1"; havana_gene "OTTMUSG00000023464.1"; havana_transcript "OTTMUST00000057053.1";
chr6	HAVANA	start_codon	145160953	145160955	.	+	.	gene_id "ENSMUSG00000040370.14"; transcript_id "ENSMUST00000111726.10"; exon_number "5"; exon_id "chr6.5633";
chr6	HAVANA	CDS	145160953	145160997	.	+	.	gene_id "ENSMUSG00000040370.14"; transcript_id "ENSMUST00000111726.10"; exon_number "6"; exon_id "chr6.5634";
chr6	HAVANA	CDS	145161077	145161289	.	+	.	gene_id "ENSMUSG00000040370.14"; transcript_id "ENSMUST00000111726.10"; exon_number "7"; exon_id "chr6.5635";
chr6	HAVANA	exon	145161077	145162265	.	+	.	gene_id "ENSMUSG00000040370.14"; transcript_id "ENSMUST00000111726.10"; exon_number "8"; exon_id "ENSMUSE00000688762.2"; gene_type "protein_coding"; gene_name "Etfrf1"; transcript_type "protein_coding"; transcript_name "Etfrf1-207"; protein_id "ENSMUSP00000107355.4"; transcript_support_level "1"; mgi_id "MGI:1914886"; tag "basic"; ccdsid "CCDS39706.1"; havana_gene "OTTMUSG00000023464.1"; havana_transcript "OTTMUST00000057053.1";
chr6	HAVANA	stop_codon	145161290	145161292	.	+	.	gene_id "ENSMUSG00000040370.14"; transcript_id "ENSMUST00000111726.10"; exon_number "9"; exon_id "chr6.5636";
chr6	HAVANA	UTR	145161290	145162265	.	+	.	gene_id "ENSMUSG00000040370.14"; transcript_id "ENSMUST00000111726.10"; exon_number "10"; exon_id "chr6.5637";
chr6	HAVANA	transcript	145156882	145162665	.	+	.	gene_id "ENSMUSG00000040370.14"; transcript_id "ENSMUST00000039729.5"; exons "3"; gene_type "protein_coding"; gene_name "Etfrf1"; transcript_type "protein_coding"; transcript_name "Etfrf1-201"; protein_id "ENSMUSP00000039433.4"; transcript_support_level "1"; mgi_id "MGI:1914886"; tag "alternative_5_UTR"; ccdsid "CCDS39706.1"; havana_gene "OTTMUSG00000023464.1"; havana_transcript "OTTMUST00000057054.1";
chr6	HAVANA	UTR	145156882	145156978	.	+	.	gene_id "ENSMUSG00000040370.14"; transcript_id "ENSMUST00000039729.5"; exon_number "1"; exon_id "ENSMUSE00000505978.2"; gene_type "protein_coding"; gene_name "Etfrf1"; transcript_type "protein_coding"; transcript_name "Etfrf1-201"; protein_id "ENSMUSP00000039433.4"; transcript_support_level "1"; mgi_id "MGI:1914886"; tag "alternative_5_UTR"; ccdsid "CCDS39706.1"; havana_gene "OTTMUSG00000023464.1"; havana_transcript "OTTMUST00000057054.1";
chr6	HAVANA	exon	145156882	145156978	.	+	.	gene_id "ENSMUSG00000040370.14"; transcript_id "ENSMUST00000039729.5"; exon_number "2"; exon_id "ENSMUSE00000505978.2"; gene_type "protein_coding"; gene_name "Etfrf1"; transcript_type "protein_coding"; transcript_name "Etfrf1-201"; protein_id "ENSMUSP00000039433.4"; transcript_support_level "1"; mgi_id "MGI:1914886"; tag "alternative_5_UTR"; ccdsid "CCDS39706.1"; havana_gene "OTTMUSG00000023464.1"; havana_transcript "OTTMUST00000057054.1";
chr6	HAVANA	UTR	145160248	145160952	.	+	.	gene_id "ENSMUSG00000040370.14"; transcript_id "ENSMUST00000039729.5"; exon_number "3"; exon_id "5638";
chr6	HAVANA	exon	145160248	145160997	.	+	.	gene_id "ENSMUSG00000040370.14"; transcript_id "ENSMUST00000039729.5"; exon_number "4"; exon_id "ENSMUSE00000280866.4"; gene_type "protein_coding"; gene_name "Etfrf1"; transcript_type "protein_coding"; transcript_name "Etfrf1-201"; protein_id "ENSMUSP00000039433.4"; transcript_support_level "1"; mgi_id "MGI:1914886"; tag "alternative_5_UTR"; ccdsid "CCDS39706.1"; havana_gene "OTTMUSG00000023464.1"; havana_transcript "OTTMUST00000057054.1";
chr6	HAVANA	start_codon	145160953	145160955	.	+	.	gene_id "ENSMUSG00000040370.14"; transcript_id "ENSMUST00000039729.5"; exon_number "5"; exon_id "chr6.5633";
chr6	HAVANA	CDS	145160953	145160997	.	+	.	gene_id "ENSMUSG00000040370.14"; transcript_id "ENSMUST00000039729.5"; exon_number "6"; exon_id "chr6.5634";
chr6	HAVANA	CDS	145161077	145161289	.	+	.	gene_id "ENSMUSG00000040370.14"; transcript_id "ENSMUST00000039729.5"; exon_number "7"; exon_id "chr6.5635";
chr6	HAVANA	exon	145161077	145162665	.	+	.	gene_id "ENSMUSG00000040370.14"; transcript_id "ENSMUST00000039729.5"; exon_number "8"; exon_id "ENSMUSE00000280858.5"; gene_type "protein_coding"; gene_name "Etfrf1"; transcript_type "protein_coding"; transcript_name "Etfrf1-201"; protein_id "ENSMUSP00000039433.4"; transcript_support_level "1"; mgi_id "MGI:1914886"; tag "alternative_5_UTR"; ccdsid "CCDS39706.1"; havana_gene "OTTMUSG00000023464.1"; havana_transcript "OTTMUST00000057054.1";
chr6	HAVANA	stop_codon	145161290	145161292	.	+	.	gene_id "ENSMUSG00000040370.14"; transcript_id "ENSMUST00000039729.5"; exon_number "9"; exon_id "chr6.5636";
chr6	HAVANA	UTR	145161290	145162665	.	+	.	gene_id "ENSMUSG00000040370.14"; transcript_id "ENSMUST00000039729.5"; exon_number "10"; exon_id "5639";
chr6	HAVANA	transcript	145156912	145162265	.	+	.	gene_id "ENSMUSG00000040370.14"; transcript_id "ENSMUST00000111721.2"; exons "3"; gene_type "protein_coding"; gene_name "Etfrf1"; transcript_type "protein_coding"; transcript_name "Etfrf1-203"; protein_id "ENSMUSP00000107350.2"; transcript_support_level "1"; mgi_id "MGI:1914886"; tag "alternative_5_UTR"; ccdsid "CCDS39706.1"; havana_gene "OTTMUSG00000023464.1"; havana_transcript "OTTMUST00000062695.1";
chr6	HAVANA	UTR	145156912	145156970	.	+	.	gene_id "ENSMUSG00000040370.14"; transcript_id "ENSMUST00000111721.2"; exon_number "1"; exon_id "ENSMUSE00000688757.2"; gene_type "protein_coding"; gene_name "Etfrf1"; transcript_type "protein_coding"; transcript_name "Etfrf1-203"; protein_id "ENSMUSP00000107350.2"; transcript_support_level "1"; mgi_id "MGI:1914886"; tag "alternative_5_UTR"; ccdsid "CCDS39706.1"; havana_gene "OTTMUSG00000023464.1"; havana_transcript "OTTMUST00000062695.1";
chr6	HAVANA	exon	145156912	145156970	.	+	.	gene_id "ENSMUSG00000040370.14"; transcript_id "ENSMUST00000111721.2"; exon_number "2"; exon_id "ENSMUSE00000688757.2"; gene_type "protein_coding"; gene_name "Etfrf1"; transcript_type "protein_coding"; transcript_name "Etfrf1-203"; protein_id "ENSMUSP00000107350.2"; transcript_support_level "1"; mgi_id "MGI:1914886"; tag "alternative_5_UTR"; ccdsid "CCDS39706.1"; havana_gene "OTTMUSG00000023464.1"; havana_transcript "OTTMUST00000062695.1";
chr6	HAVANA	UTR	145160910	145160952	.	+	.	gene_id "ENSMUSG00000040370.14"; transcript_id "ENSMUST00000111721.2"; exon_number "3"; exon_id "chr6.5632";
chr6	HAVANA	exon	145160910	145160997	.	+	.	gene_id "ENSMUSG00000040370.14"; transcript_id "ENSMUST00000111721.2"; exon_number "4"; exon_id "ENSMUSE00000688769.2"; gene_type "protein_coding"; gene_name "Etfrf1"; transcript_type "protein_coding"; transcript_name "Etfrf1-203"; protein_id "ENSMUSP00000107350.2"; transcript_support_level "1"; mgi_id "MGI:1914886"; tag "alternative_5_UTR"; ccdsid "CCDS39706.1"; havana_gene "OTTMUSG00000023464.1"; havana_transcript "OTTMUST00000062695.1";
chr6	HAVANA	start_codon	145160953	145160955	.	+	.	gene_id "ENSMUSG00000040370.14"; transcript_id "ENSMUST00000111721.2"; exon_number "5"; exon_id "chr6.5633";
chr6	HAVANA	CDS	145160953	145160997	.	+	.	gene_id "ENSMUSG00000040370.14"; transcript_id "ENSMUST00000111721.2"; exon_number "6"; exon_id "chr6.5634";
chr6	HAVANA	CDS	145161077	145161289	.	+	.	gene_id "ENSMUSG00000040370.14"; transcript_id "ENSMUST00000111721.2"; exon_number "7"; exon_id "chr6.5635";
chr6	HAVANA	exon	145161077	145162265	.	+	.	gene_id "ENSMUSG00000040370.14"; transcript_id "ENSMUST00000111721.2"; exon_number "8"; exon_id "ENSMUSE00000688762.2"; gene_type "protein_coding"; gene_name "Etfrf1"; transcript_type "protein_coding"; transcript_name "Etfrf1-203"; protein_id "ENSMUSP00000107350.2"; transcript_support_level "1"; mgi_id "MGI:1914886"; tag "alternative_5_UTR"; ccdsid "CCDS39706.1"; havana_gene "OTTMUSG00000023464.1"; havana_transcript "OTTMUST00000062695.1";
chr6	HAVANA	stop_codon	145161290	145161292	.	+	.	gene_id "ENSMUSG00000040370.14"; transcript_id "ENSMUST00000111721.2"; exon_number "9"; exon_id "chr6.5636";
chr6	HAVANA	UTR	145161290	145162265	.	+	.	gene_id "ENSMUSG00000040370.14"; transcript_id "ENSMUST00000111721.2"; exon_number "10"; exon_id "chr6.5637";
chr6	IsoQuant	gene	145158236	145163166	.	-	.	gene_id "novel_gene_chr6_10769"; transcripts "1";
chr6	IsoQuant	transcript	145158236	145163166	.	-	.	gene_id "novel_gene_chr6_10769"; transcript_id "transcript10768.chr6.nnic"; exons "1";
chr6	IsoQuant	exon	145158236	145163166	.	-	.	gene_id "novel_gene_chr6_10769"; transcript_id "transcript10768.chr6.nnic"; exon_number "1"; exon_id "5640";
chr6	HAVANA	gene	145162425	145195965	.	-	.	gene_id "ENSMUSG00000030265.15"; transcripts "1"; gene_type "protein_coding"; gene_name "Kras"; mgi_id "MGI:96680"; havana_gene "OTTMUSG00000022179.1";
chr6	HAVANA	transcript	145162425	145195965	.	-	.	gene_id "ENSMUSG00000030265.15"; transcript_id "ENSMUST00000032399.12"; exons "5"; gene_type "protein_coding"; gene_name "Kras"; transcript_type "protein_coding"; transcript_name "Kras-201"; protein_id "ENSMUSP00000032399.6"; transcript_support_level "1"; mgi_id "MGI:96680"; tag "basic"; ccdsid "CCDS20693.1"; havana_gene "OTTMUSG00000022179.1"; havana_transcript "OTTMUST00000052666.1";
chr6	HAVANA	exon	145195775	145195965	.	-	.	gene_id "ENSMUSG00000030265.15"; transcript_id "ENSMUST00000032399.12"; exon_number "1"; exon_id "ENSMUSE00000732359.2"; gene_type "protein_coding"; gene_name "Kras"; transcript_type "protein_coding"; transcript_name "Kras-201"; protein_id "ENSMUSP00000032399.6"; transcript_support_level "1"; mgi_id "MGI:96680"; tag "basic"; ccdsid "CCDS20693.1"; havana_gene "OTTMUSG00000022179.1"; havana_transcript "OTTMUST00000052666.1";
chr6	HAVANA	UTR	145195775	145195965	.	-	.	gene_id "ENSMUSG00000030265.15"; transcript_id "ENSMUST00000032399.12"; exon_number "2"; exon_id "ENSMUSE00000732359.2"; gene_type "protein_coding"; gene_name "Kras"; transcript_type "protein_coding"; transcript_name "Kras-201"; protein_id "ENSMUSP00000032399.6"; transcript_support_level "1"; mgi_id "MGI:96680"; tag "basic"; ccdsid "CCDS20693.1"; havana_gene "OTTMUSG00000022179.1"; havana_transcript "OTTMUST00000052666.1";
chr6	HAVANA	UTR	145192532	145192542	.	-	.	gene_id "ENSMUSG00000030265.15"; transcript_id "ENSMUST00000032399.12"; exon_number "3"; exon_id "5641";
chr6	HAVANA	start_codon	145192529	145192531	.	-	.	gene_id "ENSMUSG00000030265.15"; transcript_id "ENSMUST00000032399.12"; exon_number "4"; exon_id "5642";
chr6	HAVANA	exon	145192421	145192542	.	-	.	gene_id "ENSMUSG00000030265.15"; transcript_id "ENSMUST00000032399.12"; exon_number "5"; exon_id "ENSMUSE00000280220.4"; gene_type "protein_coding"; gene_name "Kras"; transcript_type "protein_coding"; transcript_name "Kras-201"; protein_id "ENSMUSP00000032399.6"; transcript_support_level "1"; mgi_id "MGI:96680"; tag "basic"; ccdsid "CCDS20693.1"; havana_gene "OTTMUSG00000022179.1"; havana_transcript "OTTMUST00000052666.1";
chr6	HAVANA	CDS	145192421	145192531	.	-	.	gene_id "ENSMUSG00000030265.15"; transcript_id "ENSMUST00000032399.12"; exon_number "6"; exon_id "5643";
chr6	HAVANA	exon	145179974	145180152	.	-	.	gene_id "ENSMUSG00000030265.15"; transcript_id "ENSMUST00000032399.12"; exon_number "7"; exon_id "ENSMUSE00000545805.2"; gene_type "protein_coding"; gene_name "Kras"; transcript_type "protein_coding"; transcript_name "Kras-201"; protein_id "ENSMUSP00000032399.6"; transcript_support_level "1"; mgi_id "MGI:96680"; tag "basic"; ccdsid "CCDS20693.1"; havana_gene "OTTMUSG00000022179.1"; havana_transcript "OTTMUST00000052666.1";
chr6	HAVANA	CDS	145179974	145180152	.	-	.	gene_id "ENSMUSG00000030265.15"; transcript_id "ENSMUST00000032399.12"; exon_number "8"; exon_id "ENSMUSE00000545805.2"; gene_type "protein_coding"; gene_name "Kras"; transcript_type "protein_coding"; transcript_name "Kras-201"; protein_id "ENSMUSP00000032399.6"; transcript_support_level "1"; mgi_id "MGI:96680"; tag "basic"; ccdsid "CCDS20693.1"; havana_gene "OTTMUSG00000022179.1"; havana_transcript "OTTMUST00000052666.1";
chr6	HAVANA	exon	145177821	145177980	.	-	.	gene_id "ENSMUSG00000030265.15"; transcript_id "ENSMUST00000032399.12"; exon_number "9"; exon_id "ENSMUSE00001234984.2"; gene_type "protein_coding"; gene_name "Kras"; transcript_type "protein_coding"; transcript_name "Kras-201"; protein_id "ENSMUSP00000032399.6"; transcript_support_level "1"; mgi_id "MGI:96680"; tag "basic"; ccdsid "CCDS20693.1"; havana_gene "OTTMUSG00000022179.1"; havana_transcript "OTTMUST00000052666.1";
chr6	HAVANA	CDS	145177821	145177980	.	-	.	gene_id "ENSMUSG00000030265.15"; transcript_id "ENSMUST00000032399.12"; exon_number "10"; exon_id "ENSMUSE00001234984.2"; gene_type "protein_coding"; gene_name "Kras"; transcript_type "protein_coding"; transcript_name "Kras-201"; protein_id "ENSMUSP00000032399.6"; transcript_support_level "1"; mgi_id "MGI:96680"; tag "basic"; ccdsid "CCDS20693.1"; havana_gene "OTTMUSG00000022179.1"; havana_transcript "OTTMUST00000052666.1";
chr6	HAVANA	CDS	145166337	145166450	.	-	.	gene_id "ENSMUSG00000030265.15"; transcript_id "ENSMUST00000032399.12"; exon_number "11"; exon_id "5644";
chr6	HAVANA	stop_codon	145166334	145166336	.	-	.	gene_id "ENSMUSG00000030265.15"; transcript_id "ENSMUST00000032399.12"; exon_number "12"; exon_id "5645";
chr6	HAVANA	exon	145162425	145166450	.	-	.	gene_id "ENSMUSG00000030265.15"; transcript_id "ENSMUST00000032399.12"; exon_number "13"; exon_id "ENSMUSE00000343147.7"; gene_type "protein_coding"; gene_name "Kras"; transcript_type "protein_coding"; transcript_name "Kras-201"; protein_id "ENSMUSP00000032399.6"; transcript_support_level "1"; mgi_id "MGI:96680"; tag "basic"; ccdsid "CCDS20693.1"; havana_gene "OTTMUSG00000022179.1"; havana_transcript "OTTMUST00000052666.1";
chr6	HAVANA	UTR	145162425	145166336	.	-	.	gene_id "ENSMUSG00000030265.15"; transcript_id "ENSMUST00000032399.12"; exon_number "14"; exon_id "5646";
chr6	HAVANA	gene	145184393	145190395	.	-	.	gene_id "ENSMUSG00000107756.2"; transcripts "1"; gene_type "TEC"; gene_name "Gm44164"; mgi_id "MGI:5690556"; havana_gene "OTTMUSG00000057248.1";
chr6	IsoQuant	transcript	145185590	145190395	.	-	.	gene_id "ENSMUSG00000107756.2"; transcript_id "transcript10770.chr6.nnic"; exons "1";
chr6	IsoQuant	exon	145185590	145190395	.	-	.	gene_id "ENSMUSG00000107756.2"; transcript_id "transcript10770.chr6.nnic"; exon_number "1"; exon_id "5647";
chr6	HAVANA	gene	145196106	145197587	.	+	.	gene_id "ENSMUSG00000086013.3"; transcripts "2"; gene_type "lncRNA"; gene_name "Gm15706"; mgi_id "MGI:3783146"; havana_gene "OTTMUSG00000025463.1";
chr6	HAVANA	transcript	145196255	145197587	.	+	.	gene_id "ENSMUSG00000086013.3"; transcript_id "ENSMUST00000139612.3"; exons "2"; gene_type "lncRNA"; gene_name "Gm15706"; transcript_type "lncRNA"; transcript_name "Gm15706-201"; transcript_support_level "2"; mgi_id "MGI:3783146"; tag "basic"; havana_gene "OTTMUSG00000025463.1"; havana_transcript "OTTMUST00000062694.1";
chr6	HAVANA	exon	145196255	145196515	.	+	.	gene_id "ENSMUSG00000086013.3"; transcript_id "ENSMUST00000139612.3"; exon_number "1"; exon_id "ENSMUSE00001660796.1"; gene_type "lncRNA"; gene_name "Gm15706"; transcript_type "lncRNA"; transcript_name "Gm15706-201"; transcript_support_level "2"; mgi_id "MGI:3783146"; tag "basic"; havana_gene "OTTMUSG00000025463.1"; havana_transcript "OTTMUST00000062694.1";
chr6	HAVANA	exon	145196938	145197587	.	+	.	gene_id "ENSMUSG00000086013.3"; transcript_id "ENSMUST00000139612.3"; exon_number "2"; exon_id "ENSMUSE00001660795.1"; gene_type "lncRNA"; gene_name "Gm15706"; transcript_type "lncRNA"; transcript_name "Gm15706-201"; transcript_support_level "2"; mgi_id "MGI:3783146"; tag "basic"; havana_gene "OTTMUSG00000025463.1"; havana_transcript "OTTMUST00000062694.1";
chr6	IsoQuant	transcript	145196106	145197585	.	+	.	gene_id "ENSMUSG00000086013.3"; transcript_id "transcript10766.chr6.nnic"; exons "1";
chr6	IsoQuant	exon	145196106	145197585	.	+	.	gene_id "ENSMUSG00000086013.3"; transcript_id "transcript10766.chr6.nnic"; exon_number "1"; exon_id "5648";
chr6	HAVANA	gene	145692471	145766805	.	+	.	gene_id "ENSMUSG00000030259.13"; transcripts "3"; gene_type "protein_coding"; gene_name "Rassf8"; mgi_id "MGI:1918573"; havana_gene "OTTMUSG00000025464.1";
chr6	IsoQuant	transcript	145692471	145763870	.	+	.	gene_id "ENSMUSG00000030259.13"; transcript_id "transcript10780.chr6.nnic"; exons "6";
chr6	IsoQuant	exon	145692471	145692692	.	+	.	gene_id "ENSMUSG00000030259.13"; transcript_id "transcript10780.chr6.nnic"; exon_number "1"; exon_id "5649";
chr6	IsoQuant	exon	145696218	145696408	.	+	.	gene_id "ENSMUSG00000030259.13"; transcript_id "transcript10780.chr6.nnic"; exon_number "2"; exon_id "5650";
chr6	IsoQuant	exon	145754110	145754288	.	+	.	gene_id "ENSMUSG00000030259.13"; transcript_id "transcript10780.chr6.nnic"; exon_number "3"; exon_id "ENSMUSE00000688709.2";
chr6	IsoQuant	exon	145760779	145761668	.	+	.	gene_id "ENSMUSG00000030259.13"; transcript_id "transcript10780.chr6.nnic"; exon_number "4"; exon_id "ENSMUSE00000394787.4";
chr6	IsoQuant	exon	145762224	145762368	.	+	.	gene_id "ENSMUSG00000030259.13"; transcript_id "transcript10780.chr6.nnic"; exon_number "5"; exon_id "ENSMUSE00000196828.4";
chr6	IsoQuant	exon	145762793	145763870	.	+	.	gene_id "ENSMUSG00000030259.13"; transcript_id "transcript10780.chr6.nnic"; exon_number "6"; exon_id "5651";
chr6	HAVANA	transcript	145692474	145766805	.	+	.	gene_id "ENSMUSG00000030259.13"; transcript_id "ENSMUST00000111704.8"; exons "5"; gene_type "protein_coding"; gene_name "Rassf8"; transcript_type "protein_coding"; transcript_name "Rassf8-203"; protein_id "ENSMUSP00000107333.2"; transcript_support_level "5"; mgi_id "MGI:1918573"; tag "basic"; ccdsid "CCDS20696.1"; havana_gene "OTTMUSG00000025464.1"; havana_transcript "OTTMUST00000062696.1";
chr6	HAVANA	UTR	145692474	145692692	.	+	.	gene_id "ENSMUSG00000030259.13"; transcript_id "ENSMUST00000111704.8"; exon_number "1"; exon_id "ENSMUSE00000688710.2"; gene_type "protein_coding"; gene_name "Rassf8"; transcript_type "protein_coding"; transcript_name "Rassf8-203"; protein_id "ENSMUSP00000107333.2"; transcript_support_level "5"; mgi_id "MGI:1918573"; tag "basic"; ccdsid "CCDS20696.1"; havana_gene "OTTMUSG00000025464.1"; havana_transcript "OTTMUST00000062696.1";
chr6	HAVANA	exon	145692474	145692692	.	+	.	gene_id "ENSMUSG00000030259.13"; transcript_id "ENSMUST00000111704.8"; exon_number "2"; exon_id "ENSMUSE00000688710.2"; gene_type "protein_coding"; gene_name "Rassf8"; transcript_type "protein_coding"; transcript_name "Rassf8-203"; protein_id "ENSMUSP00000107333.2"; transcript_support_level "5"; mgi_id "MGI:1918573"; tag "basic"; ccdsid "CCDS20696.1"; havana_gene "OTTMUSG00000025464.1"; havana_transcript "OTTMUST00000062696.1";
chr6	HAVANA	UTR	145754110	145754185	.	+	.	gene_id "ENSMUSG00000030259.13"; transcript_id "ENSMUST00000111704.8"; exon_number "3"; exon_id "5652";
chr6	HAVANA	exon	145754110	145754288	.	+	.	gene_id "ENSMUSG00000030259.13"; transcript_id "ENSMUST00000111704.8"; exon_number "4"; exon_id "ENSMUSE00000688709.2"; gene_type "protein_coding"; gene_name "Rassf8"; transcript_type "protein_coding"; transcript_name "Rassf8-203"; protein_id "ENSMUSP00000107333.2"; transcript_support_level "5"; mgi_id "MGI:1918573"; tag "basic"; ccdsid "CCDS20696.1"; havana_gene "OTTMUSG00000025464.1"; havana_transcript "OTTMUST00000062696.1";
chr6	HAVANA	start_codon	145754186	145754188	.	+	.	gene_id "ENSMUSG00000030259.13"; transcript_id "ENSMUST00000111704.8"; exon_number "5"; exon_id "5653";
chr6	HAVANA	CDS	145754186	145754288	.	+	.	gene_id "ENSMUSG00000030259.13"; transcript_id "ENSMUST00000111704.8"; exon_number "6"; exon_id "5654";
chr6	HAVANA	CDS	145760779	145761668	.	+	.	gene_id "ENSMUSG00000030259.13"; transcript_id "ENSMUST00000111704.8"; exon_number "7"; exon_id "ENSMUSE00000394787.4"; gene_type "protein_coding"; gene_name "Rassf8"; transcript_type "protein_coding"; transcript_name "Rassf8-203"; protein_id "ENSMUSP00000107333.2"; transcript_support_level "5"; mgi_id "MGI:1918573"; tag "basic"; ccdsid "CCDS20696.1"; havana_gene "OTTMUSG00000025464.1"; havana_transcript "OTTMUST00000062696.1";
chr6	HAVANA	exon	145760779	145761668	.	+	.	gene_id "ENSMUSG00000030259.13"; transcript_id "ENSMUST00000111704.8"; exon_number "8"; exon_id "ENSMUSE00000394787.4"; gene_type "protein_coding"; gene_name "Rassf8"; transcript_type "protein_coding"; transcript_name "Rassf8-203"; protein_id "ENSMUSP00000107333.2"; transcript_support_level "5"; mgi_id "MGI:1918573"; tag "basic"; ccdsid "CCDS20696.1"; havana_gene "OTTMUSG00000025464.1"; havana_transcript "OTTMUST00000062696.1";
chr6	HAVANA	CDS	145762224	145762368	.	+	.	gene_id "ENSMUSG00000030259.13"; transcript_id "ENSMUST00000111704.8"; exon_number "9"; exon_id "ENSMUSE00000196828.4"; gene_type "protein_coding"; gene_name "Rassf8"; transcript_type "protein_coding"; transcript_name "Rassf8-203"; protein_id "ENSMUSP00000107333.2"; transcript_support_level "5"; mgi_id "MGI:1918573"; tag "basic"; ccdsid "CCDS20696.1"; havana_gene "OTTMUSG00000025464.1"; havana_transcript "OTTMUST00000062696.1";
chr6	HAVANA	exon	145762224	145762368	.	+	.	gene_id "ENSMUSG00000030259.13"; transcript_id "ENSMUST00000111704.8"; exon_number "10"; exon_id "ENSMUSE00000196828.4"; gene_type "protein_coding"; gene_name "Rassf8"; transcript_type "protein_coding"; transcript_name "Rassf8-203"; protein_id "ENSMUSP00000107333.2"; transcript_support_level "5"; mgi_id "MGI:1918573"; tag "basic"; ccdsid "CCDS20696.1"; havana_gene "OTTMUSG00000025464.1"; havana_transcript "OTTMUST00000062696.1";
chr6	HAVANA	CDS	145762793	145762911	.	+	.	gene_id "ENSMUSG00000030259.13"; transcript_id "ENSMUST00000111704.8"; exon_number "11"; exon_id "5655";
chr6	HAVANA	exon	145762793	145766805	.	+	.	gene_id "ENSMUSG00000030259.13"; transcript_id "ENSMUST00000111704.8"; exon_number "12"; exon_id "ENSMUSE00000688708.2"; gene_type "protein_coding"; gene_name "Rassf8"; transcript_type "protein_coding"; transcript_name "Rassf8-203"; protein_id "ENSMUSP00000107333.2"; transcript_support_level "5"; mgi_id "MGI:1918573"; tag "basic"; ccdsid "CCDS20696.1"; havana_gene "OTTMUSG00000025464.1"; havana_transcript "OTTMUST00000062696.1";
chr6	HAVANA	stop_codon	145762912	145762914	.	+	.	gene_id "ENSMUSG00000030259.13"; transcript_id "ENSMUST00000111704.8"; exon_number "13"; exon_id "5656";
chr6	HAVANA	UTR	145762912	145766805	.	+	.	gene_id "ENSMUSG00000030259.13"; transcript_id "ENSMUST00000111704.8"; exon_number "14"; exon_id "5657";
chr6	ENSEMBL	transcript	145765670	145766800	.	+	.	gene_id "ENSMUSG00000030259.13"; transcript_id "ENSMUST00000058538.7"; exons "1"; gene_type "protein_coding"; gene_name "Rassf8"; transcript_type "protein_coding"; transcript_name "Rassf8-202"; protein_id "ENSMUSP00000130671.2"; transcript_support_level "NA"; mgi_id "MGI:1918573"; tag "basic"; havana_gene "OTTMUSG00000025464.1";
chr6	ENSEMBL	UTR	145765670	145765671	.	+	.	gene_id "ENSMUSG00000030259.13"; transcript_id "ENSMUST00000058538.7"; exon_number "1"; exon_id "5658";
chr6	ENSEMBL	exon	145765670	145766800	.	+	.	gene_id "ENSMUSG00000030259.13"; transcript_id "ENSMUST00000058538.7"; exon_number "2"; exon_id "ENSMUSE00000356416.8"; gene_type "protein_coding"; gene_name "Rassf8"; transcript_type "protein_coding"; transcript_name "Rassf8-202"; protein_id "ENSMUSP00000130671.2"; transcript_support_level "NA"; mgi_id "MGI:1918573"; tag "basic"; havana_gene "OTTMUSG00000025464.1";
chr6	ENSEMBL	CDS	145765672	145765977	.	+	.	gene_id "ENSMUSG00000030259.13"; transcript_id "ENSMUST00000058538.7"; exon_number "3"; exon_id "5659";
chr6	ENSEMBL	stop_codon	145765978	145765980	.	+	.	gene_id "ENSMUSG00000030259.13"; transcript_id "ENSMUST00000058538.7"; exon_number "4"; exon_id "5660";
chr6	ENSEMBL	UTR	145765978	145766800	.	+	.	gene_id "ENSMUSG00000030259.13"; transcript_id "ENSMUST00000058538.7"; exon_number "5"; exon_id "5661";
chr6	IsoQuant	gene	145713254	145717106	.	-	.	gene_id "novel_gene_chr6_10791"; transcripts "1";
chr6	IsoQuant	transcript	145713254	145717106	.	-	.	gene_id "novel_gene_chr6_10791"; transcript_id "transcript10790.chr6.nnic"; exons "2";
chr6	IsoQuant	exon	145715331	145717106	.	-	.	gene_id "novel_gene_chr6_10791"; transcript_id "transcript10790.chr6.nnic"; exon_number "1"; exon_id "5662";
chr6	IsoQuant	exon	145713254	145715183	.	-	.	gene_id "novel_gene_chr6_10791"; transcript_id "transcript10790.chr6.nnic"; exon_number "2"; exon_id "5663";
chr6	IsoQuant	gene	145744157	145748256	.	+	.	gene_id "novel_gene_chr6_10793"; transcripts "1";
chr6	IsoQuant	transcript	145744157	145748256	.	+	.	gene_id "novel_gene_chr6_10793"; transcript_id "transcript10792.chr6.nnic"; exons "1";
chr6	IsoQuant	exon	145744157	145748256	.	+	.	gene_id "novel_gene_chr6_10793"; transcript_id "transcript10792.chr6.nnic"; exon_number "1"; exon_id "5664";
chr6	HAVANA	gene	145877367	145910949	.	+	.	gene_id "ENSMUSG00000030255.14"; transcripts "1"; gene_type "protein_coding"; gene_name "Sspn"; mgi_id "MGI:1353511"; havana_gene "OTTMUSG00000025460.1";
chr6	HAVANA	transcript	145879848	145910949	.	+	.	gene_id "ENSMUSG00000030255.14"; transcript_id "ENSMUST00000032383.14"; exons "3"; gene_type "protein_coding"; gene_name "Sspn"; transcript_type "protein_coding"; transcript_name "Sspn-201"; protein_id "ENSMUSP00000032383.8"; transcript_support_level "1"; mgi_id "MGI:1353511"; tag "basic"; ccdsid "CCDS20698.1"; havana_gene "OTTMUSG00000025460.1"; havana_transcript "OTTMUST00000062688.1";
chr6	HAVANA	UTR	145879848	145879899	.	+	.	gene_id "ENSMUSG00000030255.14"; transcript_id "ENSMUST00000032383.14"; exon_number "1"; exon_id "5665";
chr6	HAVANA	exon	145879848	145880097	.	+	.	gene_id "ENSMUSG00000030255.14"; transcript_id "ENSMUST00000032383.14"; exon_number "2"; exon_id "ENSMUSE00000349076.8"; gene_type "protein_coding"; gene_name "Sspn"; transcript_type "protein_coding"; transcript_name "Sspn-201"; protein_id "ENSMUSP00000032383.8"; transcript_support_level "1"; mgi_id "MGI:1353511"; tag "basic"; ccdsid "CCDS20698.1"; havana_gene "OTTMUSG00000025460.1"; havana_transcript "OTTMUST00000062688.1";
chr6	HAVANA	start_codon	145879900	145879902	.	+	.	gene_id "ENSMUSG00000030255.14"; transcript_id "ENSMUST00000032383.14"; exon_number "3"; exon_id "5666";
chr6	HAVANA	CDS	145879900	145880097	.	+	.	gene_id "ENSMUSG00000030255.14"; transcript_id "ENSMUST00000032383.14"; exon_number "4"; exon_id "5667";
chr6	HAVANA	CDS	145901321	145901407	.	+	.	gene_id "ENSMUSG00000030255.14"; transcript_id "ENSMUST00000032383.14"; exon_number "5"; exon_id "ENSMUSE00001280858.2"; gene_type "protein_coding"; gene_name "Sspn"; transcript_type "protein_coding"; transcript_name "Sspn-201"; protein_id "ENSMUSP00000032383.8"; transcript_support_level "1"; mgi_id "MGI:1353511"; tag "basic"; ccdsid "CCDS20698.1"; havana_gene "OTTMUSG00000025460.1"; havana_transcript "OTTMUST00000062688.1";
chr6	HAVANA	exon	145901321	145901407	.	+	.	gene_id "ENSMUSG00000030255.14"; transcript_id "ENSMUST00000032383.14"; exon_number "6"; exon_id "ENSMUSE00001280858.2"; gene_type "protein_coding"; gene_name "Sspn"; transcript_type "protein_coding"; transcript_name "Sspn-201"; protein_id "ENSMUSP00000032383.8"; transcript_support_level "1"; mgi_id "MGI:1353511"; tag "basic"; ccdsid "CCDS20698.1"; havana_gene "OTTMUSG00000025460.1"; havana_transcript "OTTMUST00000062688.1";
chr6	HAVANA	CDS	145906856	145907218	.	+	.	gene_id "ENSMUSG00000030255.14"; transcript_id "ENSMUST00000032383.14"; exon_number "7"; exon_id "5668";
chr6	HAVANA	exon	145906856	145910949	.	+	.	gene_id "ENSMUSG00000030255.14"; transcript_id "ENSMUST00000032383.14"; exon_number "8"; exon_id "ENSMUSE00000688700.2"; gene_type "protein_coding"; gene_name "Sspn"; transcript_type "protein_coding"; transcript_name "Sspn-201"; protein_id "ENSMUSP00000032383.8"; transcript_support_level "1"; mgi_id "MGI:1353511"; tag "basic"; ccdsid "CCDS20698.1"; havana_gene "OTTMUSG00000025460.1"; havana_transcript "OTTMUST00000062688.1";
chr6	HAVANA	stop_codon	145907219	145907221	.	+	.	gene_id "ENSMUSG00000030255.14"; transcript_id "ENSMUST00000032383.14"; exon_number "9"; exon_id "5669";
chr6	HAVANA	UTR	145907219	145910949	.	+	.	gene_id "ENSMUSG00000030255.14"; transcript_id "ENSMUST00000032383.14"; exon_number "10"; exon_id "5670";
chr6	IsoQuant	gene	145907214	145910943	.	-	.	gene_id "novel_gene_chr6_10798"; transcripts "1";
chr6	IsoQuant	transcript	145907214	145910943	.	-	.	gene_id "novel_gene_chr6_10798"; transcript_id "transcript10797.chr6.nnic"; exons "2";
chr6	IsoQuant	exon	145910628	145910943	.	-	.	gene_id "novel_gene_chr6_10798"; transcript_id "transcript10797.chr6.nnic"; exon_number "1"; exon_id "5671";
chr6	IsoQuant	exon	145907214	145910555	.	-	.	gene_id "novel_gene_chr6_10798"; transcript_id "transcript10797.chr6.nnic"; exon_number "2"; exon_id "5672";
chr6	HAVANA	gene	146009797	146403721	.	-	.	gene_id "ENSMUSG00000030287.16"; transcripts "1"; gene_type "protein_coding"; gene_name "Itpr2"; mgi_id "MGI:99418"; tag "overlapping_locus"; havana_gene "OTTMUSG00000025625.1";
chr6	IsoQuant	transcript	146283632	146403702	.	-	.	gene_id "ENSMUSG00000030287.16"; transcript_id "transcript10807.chr6.nic"; exons "15";
chr6	IsoQuant	exon	146403285	146403702	.	-	.	gene_id "ENSMUSG00000030287.16"; transcript_id "transcript10807.chr6.nic"; exon_number "1"; exon_id "5673";
chr6	IsoQuant	exon	146378185	146378255	.	-	.	gene_id "ENSMUSG00000030287.16"; transcript_id "transcript10807.chr6.nic"; exon_number "2"; exon_id "ENSMUSE00001220320.2";
chr6	IsoQuant	exon	146327953	146328068	.	-	.	gene_id "ENSMUSG00000030287.16"; transcript_id "transcript10807.chr6.nic"; exon_number "3"; exon_id "ENSMUSE00001292934.2";
chr6	IsoQuant	exon	146327000	146327086	.	-	.	gene_id "ENSMUSG00000030287.16"; transcript_id "transcript10807.chr6.nic"; exon_number "4"; exon_id "ENSMUSE00001271080.2";
chr6	IsoQuant	exon	146324204	146324362	.	-	.	gene_id "ENSMUSG00000030287.16"; transcript_id "transcript10807.chr6.nic"; exon_number "5"; exon_id "ENSMUSE00001216937.2";
chr6	IsoQuant	exon	146319916	146320014	.	-	.	gene_id "ENSMUSG00000030287.16"; transcript_id "transcript10807.chr6.nic"; exon_number "6"; exon_id "ENSMUSE00001370120.2";
chr6	IsoQuant	exon	146319430	146319513	.	-	.	gene_id "ENSMUSG00000030287.16"; transcript_id "transcript10807.chr6.nic"; exon_number "7"; exon_id "ENSMUSE00001214987.2";
chr6	IsoQuant	exon	146319101	146319247	.	-	.	gene_id "ENSMUSG00000030287.16"; transcript_id "transcript10807.chr6.nic"; exon_number "8"; exon_id "ENSMUSE00001288471.2";
chr6	IsoQuant	exon	146316819	146316914	.	-	.	gene_id "ENSMUSG00000030287.16"; transcript_id "transcript10807.chr6.nic"; exon_number "9"; exon_id "ENSMUSE00001262451.2";
chr6	IsoQuant	exon	146307256	146307300	.	-	.	gene_id "ENSMUSG00000030287.16"; transcript_id "transcript10807.chr6.nic"; exon_number "10"; exon_id "ENSMUSE00001280097.2";
chr6	IsoQuant	exon	146298411	146298562	.	-	.	gene_id "ENSMUSG00000030287.16"; transcript_id "transcript10807.chr6.nic"; exon_number "11"; exon_id "ENSMUSE00001303937.2";
chr6	IsoQuant	exon	146292809	146292908	.	-	.	gene_id "ENSMUSG00000030287.16"; transcript_id "transcript10807.chr6.nic"; exon_number "12"; exon_id "ENSMUSE00001272088.2";
chr6	IsoQuant	exon	146292283	146292443	.	-	.	gene_id "ENSMUSG00000030287.16"; transcript_id "transcript10807.chr6.nic"; exon_number "13"; exon_id "ENSMUSE00001294490.2";
chr6	IsoQuant	exon	146287373	146287514	.	-	.	gene_id "ENSMUSG00000030287.16"; transcript_id "transcript10807.chr6.nic"; exon_number "14"; exon_id "ENSMUSE00001218592.2";
chr6	IsoQuant	exon	146283632	146284343	.	-	.	gene_id "ENSMUSG00000030287.16"; transcript_id "transcript10807.chr6.nic"; exon_number "15"; exon_id "ENSMUSE00000751086.2";
chr6	HAVANA	gene	146451130	146479360	.	-	.	gene_id "ENSMUSG00000040250.15"; transcripts "5"; gene_type "protein_coding"; gene_name "Ints13"; mgi_id "MGI:1918427"; havana_gene "OTTMUSG00000023507.1";
chr6	HAVANA	transcript	146451130	146479333	.	-	.	gene_id "ENSMUSG00000040250.15"; transcript_id "ENSMUST00000032427.15"; exons "18"; gene_type "protein_coding"; gene_name "Ints13"; transcript_type "protein_coding"; transcript_name "Ints13-201"; protein_id "ENSMUSP00000032427.9"; transcript_support_level "1"; mgi_id "MGI:1918427"; tag "basic"; ccdsid "CCDS39710.1"; havana_gene "OTTMUSG00000023507.1"; havana_transcript "OTTMUST00000057253.1";
chr6	HAVANA	exon	146478799	146479333	.	-	.	gene_id "ENSMUSG00000040250.15"; transcript_id "ENSMUST00000032427.15"; exon_number "1"; exon_id "ENSMUSE00000462507.5"; gene_type "protein_coding"; gene_name "Ints13"; transcript_type "protein_coding"; transcript_name "Ints13-201"; protein_id "ENSMUSP00000032427.9"; transcript_support_level "1"; mgi_id "MGI:1918427"; tag "basic"; ccdsid "CCDS39710.1"; havana_gene "OTTMUSG00000023507.1"; havana_transcript "OTTMUST00000057253.1";
chr6	HAVANA	UTR	146478799	146479333	.	-	.	gene_id "ENSMUSG00000040250.15"; transcript_id "ENSMUST00000032427.15"; exon_number "2"; exon_id "ENSMUSE00000462507.5"; gene_type "protein_coding"; gene_name "Ints13"; transcript_type "protein_coding"; transcript_name "Ints13-201"; protein_id "ENSMUSP00000032427.9"; transcript_support_level "1"; mgi_id "MGI:1918427"; tag "basic"; ccdsid "CCDS39710.1"; havana_gene "OTTMUSG00000023507.1"; havana_transcript "OTTMUST00000057253.1";
chr6	HAVANA	UTR	146477948	146477958	.	-	.	gene_id "ENSMUSG00000040250.15"; transcript_id "ENSMUST00000032427.15"; exon_number "3"; exon_id "5674";
chr6	HAVANA	start_codon	146477945	146477947	.	-	.	gene_id "ENSMUSG00000040250.15"; transcript_id "ENSMUST00000032427.15"; exon_number "4"; exon_id "5675";
chr6	HAVANA	exon	146477723	146477958	.	-	.	gene_id "ENSMUSG00000040250.15"; transcript_id "ENSMUST00000032427.15"; exon_number "5"; exon_id "ENSMUSE00000376875.4"; gene_type "protein_coding"; gene_name "Ints13"; transcript_type "protein_coding"; transcript_name "Ints13-201"; protein_id "ENSMUSP00000032427.9"; transcript_support_level "1"; mgi_id "MGI:1918427"; tag "basic"; ccdsid "CCDS39710.1"; havana_gene "OTTMUSG00000023507.1"; havana_transcript "OTTMUST00000057253.1";
chr6	HAVANA	CDS	146477723	146477947	.	-	.	gene_id "ENSMUSG00000040250.15"; transcript_id "ENSMUST00000032427.15"; exon_number "6"; exon_id "5676";
chr6	HAVANA	exon	146476200	146476274	.	-	.	gene_id "ENSMUSG00000040250.15"; transcript_id "ENSMUST00000032427.15"; exon_number "7"; exon_id "ENSMUSE00000345730.2"; gene_type "protein_coding"; gene_name "Ints13"; transcript_type "protein_coding"; transcript_name "Ints13-201"; protein_id "ENSMUSP00000032427.9"; transcript_support_level "1"; mgi_id "MGI:1918427"; tag "basic"; ccdsid "CCDS39710.1"; havana_gene "OTTMUSG00000023507.1"; havana_transcript "OTTMUST00000057253.1";
chr6	HAVANA	CDS	146476200	146476274	.	-	.	gene_id "ENSMUSG00000040250.15"; transcript_id "ENSMUST00000032427.15"; exon_number "8"; exon_id "ENSMUSE00000345730.2"; gene_type "protein_coding"; gene_name "Ints13"; transcript_type "protein_coding"; transcript_name "Ints13-201"; protein_id "ENSMUSP00000032427.9"; transcript_support_level "1"; mgi_id "MGI:1918427"; tag "basic"; ccdsid "CCDS39710.1"; havana_gene "OTTMUSG00000023507.1"; havana_transcript "OTTMUST00000057253.1";
chr6	HAVANA	exon	146467991	146468193	.	-	.	gene_id "ENSMUSG00000040250.15"; transcript_id "ENSMUST00000032427.15"; exon_number "9"; exon_id "ENSMUSE00000374892.2"; gene_type "protein_coding"; gene_name "Ints13"; transcript_type "protein_coding"; transcript_name "Ints13-201"; protein_id "ENSMUSP00000032427.9"; transcript_support_level "1"; mgi_id "MGI:1918427"; tag "basic"; ccdsid "CCDS39710.1"; havana_gene "OTTMUSG00000023507.1"; havana_transcript "OTTMUST00000057253.1";
chr6	HAVANA	CDS	146467991	146468193	.	-	.	gene_id "ENSMUSG00000040250.15"; transcript_id "ENSMUST00000032427.15"; exon_number "10"; exon_id "ENSMUSE00000374892.2"; gene_type "protein_coding"; gene_name "Ints13"; transcript_type "protein_coding"; transcript_name "Ints13-201"; protein_id "ENSMUSP00000032427.9"; transcript_support_level "1"; mgi_id "MGI:1918427"; tag "basic"; ccdsid "CCDS39710.1"; havana_gene "OTTMUSG00000023507.1"; havana_transcript "OTTMUST00000057253.1";
chr6	HAVANA	exon	146467126	146467206	.	-	.	gene_id "ENSMUSG00000040250.15"; transcript_id "ENSMUST00000032427.15"; exon_number "11"; exon_id "ENSMUSE00001305674.2"; gene_type "protein_coding"; gene_name "Ints13"; transcript_type "protein_coding"; transcript_name "Ints13-201"; protein_id "ENSMUSP00000032427.9"; transcript_support_level "1"; mgi_id "MGI:1918427"; tag "basic"; ccdsid "CCDS39710.1"; havana_gene "OTTMUSG00000023507.1"; havana_transcript "OTTMUST00000057253.1";
chr6	HAVANA	CDS	146467126	146467206	.	-	.	gene_id "ENSMUSG00000040250.15"; transcript_id "ENSMUST00000032427.15"; exon_number "12"; exon_id "ENSMUSE00001305674.2"; gene_type "protein_coding"; gene_name "Ints13"; transcript_type "protein_coding"; transcript_name "Ints13-201"; protein_id "ENSMUSP00000032427.9"; transcript_support_level "1"; mgi_id "MGI:1918427"; tag "basic"; ccdsid "CCDS39710.1"; havana_gene "OTTMUSG00000023507.1"; havana_transcript "OTTMUST00000057253.1";
chr6	HAVANA	exon	146464925	146465015	.	-	.	gene_id "ENSMUSG00000040250.15"; transcript_id "ENSMUST00000032427.15"; exon_number "13"; exon_id "ENSMUSE00000387669.2"; gene_type "protein_coding"; gene_name "Ints13"; transcript_type "protein_coding"; transcript_name "Ints13-201"; protein_id "ENSMUSP00000032427.9"; transcript_support_level "1"; mgi_id "MGI:1918427"; tag "basic"; ccdsid "CCDS39710.1"; havana_gene "OTTMUSG00000023507.1"; havana_transcript "OTTMUST00000057253.1";
chr6	HAVANA	CDS	146464925	146465015	.	-	.	gene_id "ENSMUSG00000040250.15"; transcript_id "ENSMUST00000032427.15"; exon_number "14"; exon_id "ENSMUSE00000387669.2"; gene_type "protein_coding"; gene_name "Ints13"; transcript_type "protein_coding"; transcript_name "Ints13-201"; protein_id "ENSMUSP00000032427.9"; transcript_support_level "1"; mgi_id "MGI:1918427"; tag "basic"; ccdsid "CCDS39710.1"; havana_gene "OTTMUSG00000023507.1"; havana_transcript "OTTMUST00000057253.1";
chr6	HAVANA	exon	146463227	146463355	.	-	.	gene_id "ENSMUSG00000040250.15"; transcript_id "ENSMUST00000032427.15"; exon_number "15"; exon_id "ENSMUSE00000197104.2"; gene_type "protein_coding"; gene_name "Ints13"; transcript_type "protein_coding"; transcript_name "Ints13-201"; protein_id "ENSMUSP00000032427.9"; transcript_support_level "1"; mgi_id "MGI:1918427"; tag "basic"; ccdsid "CCDS39710.1"; havana_gene "OTTMUSG00000023507.1"; havana_transcript "OTTMUST00000057253.1";
chr6	HAVANA	CDS	146463227	146463355	.	-	.	gene_id "ENSMUSG00000040250.15"; transcript_id "ENSMUST00000032427.15"; exon_number "16"; exon_id "ENSMUSE00000197104.2"; gene_type "protein_coding"; gene_name "Ints13"; transcript_type "protein_coding"; transcript_name "Ints13-201"; protein_id "ENSMUSP00000032427.9"; transcript_support_level "1"; mgi_id "MGI:1918427"; tag "basic"; ccdsid "CCDS39710.1"; havana_gene "OTTMUSG00000023507.1"; havana_transcript "OTTMUST00000057253.1";
chr6	HAVANA	exon	146461624	146461708	.	-	.	gene_id "ENSMUSG00000040250.15"; transcript_id "ENSMUST00000032427.15"; exon_number "17"; exon_id "ENSMUSE00000197089.2"; gene_type "protein_coding"; gene_name "Ints13"; transcript_type "protein_coding"; transcript_name "Ints13-201"; protein_id "ENSMUSP00000032427.9"; transcript_support_level "1"; mgi_id "MGI:1918427"; tag "basic"; ccdsid "CCDS39710.1"; havana_gene "OTTMUSG00000023507.1"; havana_transcript "OTTMUST00000057253.1";
chr6	HAVANA	CDS	146461624	146461708	.	-	.	gene_id "ENSMUSG00000040250.15"; transcript_id "ENSMUST00000032427.15"; exon_number "18"; exon_id "ENSMUSE00000197089.2"; gene_type "protein_coding"; gene_name "Ints13"; transcript_type "protein_coding"; transcript_name "Ints13-201"; protein_id "ENSMUSP00000032427.9"; transcript_support_level "1"; mgi_id "MGI:1918427"; tag "basic"; ccdsid "CCDS39710.1"; havana_gene "OTTMUSG00000023507.1"; havana_transcript "OTTMUST00000057253.1";
chr6	HAVANA	exon	146459031	146459120	.	-	.	gene_id "ENSMUSG00000040250.15"; transcript_id "ENSMUST00000032427.15"; exon_number "19"; exon_id "ENSMUSE00000197112.2"; gene_type "protein_coding"; gene_name "Ints13"; transcript_type "protein_coding"; transcript_name "Ints13-201"; protein_id "ENSMUSP00000032427.9"; transcript_support_level "1"; mgi_id "MGI:1918427"; tag "basic"; ccdsid "CCDS39710.1"; havana_gene "OTTMUSG00000023507.1"; havana_transcript "OTTMUST00000057253.1";
chr6	HAVANA	CDS	146459031	146459120	.	-	.	gene_id "ENSMUSG00000040250.15"; transcript_id "ENSMUST00000032427.15"; exon_number "20"; exon_id "ENSMUSE00000197112.2"; gene_type "protein_coding"; gene_name "Ints13"; transcript_type "protein_coding"; transcript_name "Ints13-201"; protein_id "ENSMUSP00000032427.9"; transcript_support_level "1"; mgi_id "MGI:1918427"; tag "basic"; ccdsid "CCDS39710.1"; havana_gene "OTTMUSG00000023507.1"; havana_transcript "OTTMUST00000057253.1";
chr6	HAVANA	exon	146458749	146458838	.	-	.	gene_id "ENSMUSG00000040250.15"; transcript_id "ENSMUST00000032427.15"; exon_number "21"; exon_id "ENSMUSE00000353862.2"; gene_type "protein_coding"; gene_name "Ints13"; transcript_type "protein_coding"; transcript_name "Ints13-201"; protein_id "ENSMUSP00000032427.9"; transcript_support_level "1"; mgi_id "MGI:1918427"; tag "basic"; ccdsid "CCDS39710.1"; havana_gene "OTTMUSG00000023507.1"; havana_transcript "OTTMUST00000057253.1";
chr6	HAVANA	CDS	146458749	146458838	.	-	.	gene_id "ENSMUSG00000040250.15"; transcript_id "ENSMUST00000032427.15"; exon_number "22"; exon_id "ENSMUSE00000353862.2"; gene_type "protein_coding"; gene_name "Ints13"; transcript_type "protein_coding"; transcript_name "Ints13-201"; protein_id "ENSMUSP00000032427.9"; transcript_support_level "1"; mgi_id "MGI:1918427"; tag "basic"; ccdsid "CCDS39710.1"; havana_gene "OTTMUSG00000023507.1"; havana_transcript "OTTMUST00000057253.1";
chr6	HAVANA	exon	146457629	146457807	.	-	.	gene_id "ENSMUSG00000040250.15"; transcript_id "ENSMUST00000032427.15"; exon_number "23"; exon_id "ENSMUSE00000197122.2"; gene_type "protein_coding"; gene_name "Ints13"; transcript_type "protein_coding"; transcript_name "Ints13-201"; protein_id "ENSMUSP00000032427.9"; transcript_support_level "1"; mgi_id "MGI:1918427"; tag "basic"; ccdsid "CCDS39710.1"; havana_gene "OTTMUSG00000023507.1"; havana_transcript "OTTMUST00000057253.1";
chr6	HAVANA	CDS	146457629	146457807	.	-	.	gene_id "ENSMUSG00000040250.15"; transcript_id "ENSMUST00000032427.15"; exon_number "24"; exon_id "ENSMUSE00000197122.2"; gene_type "protein_coding"; gene_name "Ints13"; transcript_type "protein_coding"; transcript_name "Ints13-201"; protein_id "ENSMUSP00000032427.9"; transcript_support_level "1"; mgi_id "MGI:1918427"; tag "basic"; ccdsid "CCDS39710.1"; havana_gene "OTTMUSG00000023507.1"; havana_transcript "OTTMUST00000057253.1";
chr6	HAVANA	exon	146456426	146456596	.	-	.	gene_id "ENSMUSG00000040250.15"; transcript_id "ENSMUST00000032427.15"; exon_number "25"; exon_id "ENSMUSE00000197120.2"; gene_type "protein_coding"; gene_name "Ints13"; transcript_type "protein_coding"; transcript_name "Ints13-201"; protein_id "ENSMUSP00000032427.9"; transcript_support_level "1"; mgi_id "MGI:1918427"; tag "basic"; ccdsid "CCDS39710.1"; havana_gene "OTTMUSG00000023507.1"; havana_transcript "OTTMUST00000057253.1";
chr6	HAVANA	CDS	146456426	146456596	.	-	.	gene_id "ENSMUSG00000040250.15"; transcript_id "ENSMUST00000032427.15"; exon_number "26"; exon_id "ENSMUSE00000197120.2"; gene_type "protein_coding"; gene_name "Ints13"; transcript_type "protein_coding"; transcript_name "Ints13-201"; protein_id "ENSMUSP00000032427.9"; transcript_support_level "1"; mgi_id "MGI:1918427"; tag "basic"; ccdsid "CCDS39710.1"; havana_gene "OTTMUSG00000023507.1"; havana_transcript "OTTMUST00000057253.1";
chr6	HAVANA	exon	146455990	146456144	.	-	.	gene_id "ENSMUSG00000040250.15"; transcript_id "ENSMUST00000032427.15"; exon_number "27"; exon_id "ENSMUSE00001290468.2"; gene_type "protein_coding"; gene_name "Ints13"; transcript_type "protein_coding"; transcript_name "Ints13-201"; protein_id "ENSMUSP00000032427.9"; transcript_support_level "1"; mgi_id "MGI:1918427"; tag "basic"; ccdsid "CCDS39710.1"; havana_gene "OTTMUSG00000023507.1"; havana_transcript "OTTMUST00000057253.1";
chr6	HAVANA	CDS	146455990	146456144	.	-	.	gene_id "ENSMUSG00000040250.15"; transcript_id "ENSMUST00000032427.15"; exon_number "28"; exon_id "ENSMUSE00001290468.2"; gene_type "protein_coding"; gene_name "Ints13"; transcript_type "protein_coding"; transcript_name "Ints13-201"; protein_id "ENSMUSP00000032427.9"; transcript_support_level "1"; mgi_id "MGI:1918427"; tag "basic"; ccdsid "CCDS39710.1"; havana_gene "OTTMUSG00000023507.1"; havana_transcript "OTTMUST00000057253.1";
chr6	HAVANA	exon	146455482	146455712	.	-	.	gene_id "ENSMUSG00000040250.15"; transcript_id "ENSMUST00000032427.15"; exon_number "29"; exon_id "ENSMUSE00001227903.2"; gene_type "protein_coding"; gene_name "Ints13"; transcript_type "protein_coding"; transcript_name "Ints13-201"; protein_id "ENSMUSP00000032427.9"; transcript_support_level "1"; mgi_id "MGI:1918427"; tag "basic"; ccdsid "CCDS39710.1"; havana_gene "OTTMUSG00000023507.1"; havana_transcript "OTTMUST00000057253.1";
chr6	HAVANA	CDS	146455482	146455712	.	-	.	gene_id "ENSMUSG00000040250.15"; transcript_id "ENSMUST00000032427.15"; exon_number "30"; exon_id "ENSMUSE00001227903.2"; gene_type "protein_coding"; gene_name "Ints13"; transcript_type "protein_coding"; transcript_name "Ints13-201"; protein_id "ENSMUSP00000032427.9"; transcript_support_level "1"; mgi_id "MGI:1918427"; tag "basic"; ccdsid "CCDS39710.1"; havana_gene "OTTMUSG00000023507.1"; havana_transcript "OTTMUST00000057253.1";
chr6	HAVANA	exon	146453870	146454009	.	-	.	gene_id "ENSMUSG00000040250.15"; transcript_id "ENSMUST00000032427.15"; exon_number "31"; exon_id "ENSMUSE00001233828.2"; gene_type "protein_coding"; gene_name "Ints13"; transcript_type "protein_coding"; transcript_name "Ints13-201"; protein_id "ENSMUSP00000032427.9"; transcript_support_level "1"; mgi_id "MGI:1918427"; tag "basic"; ccdsid "CCDS39710.1"; havana_gene "OTTMUSG00000023507.1"; havana_transcript "OTTMUST00000057253.1";
chr6	HAVANA	CDS	146453870	146454009	.	-	.	gene_id "ENSMUSG00000040250.15"; transcript_id "ENSMUST00000032427.15"; exon_number "32"; exon_id "ENSMUSE00001233828.2"; gene_type "protein_coding"; gene_name "Ints13"; transcript_type "protein_coding"; transcript_name "Ints13-201"; protein_id "ENSMUSP00000032427.9"; transcript_support_level "1"; mgi_id "MGI:1918427"; tag "basic"; ccdsid "CCDS39710.1"; havana_gene "OTTMUSG00000023507.1"; havana_transcript "OTTMUST00000057253.1";
chr6	HAVANA	exon	146452137	146452272	.	-	.	gene_id "ENSMUSG00000040250.15"; transcript_id "ENSMUST00000032427.15"; exon_number "33"; exon_id "ENSMUSE00000197116.2"; gene_type "protein_coding"; gene_name "Ints13"; transcript_type "protein_coding"; transcript_name "Ints13-201"; protein_id "ENSMUSP00000032427.9"; transcript_support_level "1"; mgi_id "MGI:1918427"; tag "basic"; ccdsid "CCDS39710.1"; havana_gene "OTTMUSG00000023507.1"; havana_transcript "OTTMUST00000057253.1";
chr6	HAVANA	CDS	146452137	146452272	.	-	.	gene_id "ENSMUSG00000040250.15"; transcript_id "ENSMUST00000032427.15"; exon_number "34"; exon_id "ENSMUSE00000197116.2"; gene_type "protein_coding"; gene_name "Ints13"; transcript_type "protein_coding"; transcript_name "Ints13-201"; protein_id "ENSMUSP00000032427.9"; transcript_support_level "1"; mgi_id "MGI:1918427"; tag "basic"; ccdsid "CCDS39710.1"; havana_gene "OTTMUSG00000023507.1"; havana_transcript "OTTMUST00000057253.1";
chr6	HAVANA	exon	146451585	146451662	.	-	.	gene_id "ENSMUSG00000040250.15"; transcript_id "ENSMUST00000032427.15"; exon_number "35"; exon_id "ENSMUSE00000197114.2"; gene_type "protein_coding"; gene_name "Ints13"; transcript_type "protein_coding"; transcript_name "Ints13-201"; protein_id "ENSMUSP00000032427.9"; transcript_support_level "1"; mgi_id "MGI:1918427"; tag "basic"; ccdsid "CCDS39710.1"; havana_gene "OTTMUSG00000023507.1"; havana_transcript "OTTMUST00000057253.1";
chr6	HAVANA	CDS	146451585	146451662	.	-	.	gene_id "ENSMUSG00000040250.15"; transcript_id "ENSMUST00000032427.15"; exon_number "36"; exon_id "ENSMUSE00000197114.2"; gene_type "protein_coding"; gene_name "Ints13"; transcript_type "protein_coding"; transcript_name "Ints13-201"; protein_id "ENSMUSP00000032427.9"; transcript_support_level "1"; mgi_id "MGI:1918427"; tag "basic"; ccdsid "CCDS39710.1"; havana_gene "OTTMUSG00000023507.1"; havana_transcript "OTTMUST00000057253.1";
chr6	HAVANA	CDS	146451447	146451483	.	-	.	gene_id "ENSMUSG00000040250.15"; transcript_id "ENSMUST00000032427.15"; exon_number "37"; exon_id "5677";
chr6	HAVANA	stop_codon	146451444	146451446	.	-	.	gene_id "ENSMUSG00000040250.15"; transcript_id "ENSMUST00000032427.15"; exon_number "38"; exon_id "5678";
chr6	HAVANA	exon	146451130	146451483	.	-	.	gene_id "ENSMUSG00000040250.15"; transcript_id "ENSMUST00000032427.15"; exon_number "39"; exon_id "ENSMUSE00000373055.9"; gene_type "protein_coding"; gene_name "Ints13"; transcript_type "protein_coding"; transcript_name "Ints13-201"; protein_id "ENSMUSP00000032427.9"; transcript_support_level "1"; mgi_id "MGI:1918427"; tag "basic"; ccdsid "CCDS39710.1"; havana_gene "OTTMUSG00000023507.1"; havana_transcript "OTTMUST00000057253.1";
chr6	HAVANA	UTR	146451130	146451446	.	-	.	gene_id "ENSMUSG00000040250.15"; transcript_id "ENSMUST00000032427.15"; exon_number "40"; exon_id "5679";
chr6	IsoQuant	transcript	146451130	146479360	.	-	.	gene_id "ENSMUSG00000040250.15"; transcript_id "transcript10818.chr6.nic"; exons "17";
chr6	IsoQuant	exon	146478799	146479360	.	-	.	gene_id "ENSMUSG00000040250.15"; transcript_id "transcript10818.chr6.nic"; exon_number "1"; exon_id "5680";
chr6	IsoQuant	exon	146477723	146477958	.	-	.	gene_id "ENSMUSG00000040250.15"; transcript_id "transcript10818.chr6.nic"; exon_number "2"; exon_id "ENSMUSE00000376875.4";
chr6	IsoQuant	exon	146476200	146476274	.	-	.	gene_id "ENSMUSG00000040250.15"; transcript_id "transcript10818.chr6.nic"; exon_number "3"; exon_id "ENSMUSE00000345730.2";
chr6	IsoQuant	exon	146467991	146468193	.	-	.	gene_id "ENSMUSG00000040250.15"; transcript_id "transcript10818.chr6.nic"; exon_number "4"; exon_id "ENSMUSE00000374892.2";
chr6	IsoQuant	exon	146467126	146467206	.	-	.	gene_id "ENSMUSG00000040250.15"; transcript_id "transcript10818.chr6.nic"; exon_number "5"; exon_id "ENSMUSE00001305674.2";
chr6	IsoQuant	exon	146464925	146465015	.	-	.	gene_id "ENSMUSG00000040250.15"; transcript_id "transcript10818.chr6.nic"; exon_number "6"; exon_id "ENSMUSE00000387669.2";
chr6	IsoQuant	exon	146463227	146463355	.	-	.	gene_id "ENSMUSG00000040250.15"; transcript_id "transcript10818.chr6.nic"; exon_number "7"; exon_id "ENSMUSE00000197104.2";
chr6	IsoQuant	exon	146461624	146461708	.	-	.	gene_id "ENSMUSG00000040250.15"; transcript_id "transcript10818.chr6.nic"; exon_number "8"; exon_id "ENSMUSE00000197089.2";
chr6	IsoQuant	exon	146459031	146459120	.	-	.	gene_id "ENSMUSG00000040250.15"; transcript_id "transcript10818.chr6.nic"; exon_number "9"; exon_id "ENSMUSE00000197112.2";
chr6	IsoQuant	exon	146458749	146458838	.	-	.	gene_id "ENSMUSG00000040250.15"; transcript_id "transcript10818.chr6.nic"; exon_number "10"; exon_id "ENSMUSE00000353862.2";
chr6	IsoQuant	exon	146457629	146457807	.	-	.	gene_id "ENSMUSG00000040250.15"; transcript_id "transcript10818.chr6.nic"; exon_number "11"; exon_id "ENSMUSE00000197122.2";
chr6	IsoQuant	exon	146456426	146456550	.	-	.	gene_id "ENSMUSG00000040250.15"; transcript_id "transcript10818.chr6.nic"; exon_number "12"; exon_id "ENSMUSE00000762770.2";
chr6	IsoQuant	exon	146455990	146456144	.	-	.	gene_id "ENSMUSG00000040250.15"; transcript_id "transcript10818.chr6.nic"; exon_number "13"; exon_id "ENSMUSE00001290468.2";
chr6	IsoQuant	exon	146455482	146455712	.	-	.	gene_id "ENSMUSG00000040250.15"; transcript_id "transcript10818.chr6.nic"; exon_number "14"; exon_id "ENSMUSE00001227903.2";
chr6	IsoQuant	exon	146453870	146454009	.	-	.	gene_id "ENSMUSG00000040250.15"; transcript_id "transcript10818.chr6.nic"; exon_number "15"; exon_id "ENSMUSE00001233828.2";
chr6	IsoQuant	exon	146452137	146452272	.	-	.	gene_id "ENSMUSG00000040250.15"; transcript_id "transcript10818.chr6.nic"; exon_number "16"; exon_id "ENSMUSE00000197116.2";
chr6	IsoQuant	exon	146451130	146451483	.	-	.	gene_id "ENSMUSG00000040250.15"; transcript_id "transcript10818.chr6.nic"; exon_number "17"; exon_id "ENSMUSE00000373055.9";
chr6	IsoQuant	transcript	146451130	146479291	.	-	.	gene_id "ENSMUSG00000040250.15"; transcript_id "transcript10819.chr6.nnic"; exons "17";
chr6	IsoQuant	exon	146478724	146479291	.	-	.	gene_id "ENSMUSG00000040250.15"; transcript_id "transcript10819.chr6.nnic"; exon_number "1"; exon_id "5681";
chr6	IsoQuant	exon	146477723	146477958	.	-	.	gene_id "ENSMUSG00000040250.15"; transcript_id "transcript10819.chr6.nnic"; exon_number "2"; exon_id "ENSMUSE00000376875.4";
chr6	IsoQuant	exon	146476200	146476274	.	-	.	gene_id "ENSMUSG00000040250.15"; transcript_id "transcript10819.chr6.nnic"; exon_number "3"; exon_id "ENSMUSE00000345730.2";
chr6	IsoQuant	exon	146467991	146468193	.	-	.	gene_id "ENSMUSG00000040250.15"; transcript_id "transcript10819.chr6.nnic"; exon_number "4"; exon_id "ENSMUSE00000374892.2";
chr6	IsoQuant	exon	146467126	146467206	.	-	.	gene_id "ENSMUSG00000040250.15"; transcript_id "transcript10819.chr6.nnic"; exon_number "5"; exon_id "ENSMUSE00001305674.2";
chr6	IsoQuant	exon	146464925	146465015	.	-	.	gene_id "ENSMUSG00000040250.15"; transcript_id "transcript10819.chr6.nnic"; exon_number "6"; exon_id "ENSMUSE00000387669.2";
chr6	IsoQuant	exon	146463227	146463355	.	-	.	gene_id "ENSMUSG00000040250.15"; transcript_id "transcript10819.chr6.nnic"; exon_number "7"; exon_id "ENSMUSE00000197104.2";
chr6	IsoQuant	exon	146461624	146461708	.	-	.	gene_id "ENSMUSG00000040250.15"; transcript_id "transcript10819.chr6.nnic"; exon_number "8"; exon_id "ENSMUSE00000197089.2";
chr6	IsoQuant	exon	146459031	146459120	.	-	.	gene_id "ENSMUSG00000040250.15"; transcript_id "transcript10819.chr6.nnic"; exon_number "9"; exon_id "ENSMUSE00000197112.2";
chr6	IsoQuant	exon	146458749	146458838	.	-	.	gene_id "ENSMUSG00000040250.15"; transcript_id "transcript10819.chr6.nnic"; exon_number "10"; exon_id "ENSMUSE00000353862.2";
chr6	IsoQuant	exon	146457629	146457807	.	-	.	gene_id "ENSMUSG00000040250.15"; transcript_id "transcript10819.chr6.nnic"; exon_number "11"; exon_id "ENSMUSE00000197122.2";
chr6	IsoQuant	exon	146456426	146456596	.	-	.	gene_id "ENSMUSG00000040250.15"; transcript_id "transcript10819.chr6.nnic"; exon_number "12"; exon_id "ENSMUSE00000197120.2";
chr6	IsoQuant	exon	146455990	146456144	.	-	.	gene_id "ENSMUSG00000040250.15"; transcript_id "transcript10819.chr6.nnic"; exon_number "13"; exon_id "ENSMUSE00001290468.2";
chr6	IsoQuant	exon	146455482	146455712	.	-	.	gene_id "ENSMUSG00000040250.15"; transcript_id "transcript10819.chr6.nnic"; exon_number "14"; exon_id "ENSMUSE00001227903.2";
chr6	IsoQuant	exon	146453870	146454009	.	-	.	gene_id "ENSMUSG00000040250.15"; transcript_id "transcript10819.chr6.nnic"; exon_number "15"; exon_id "ENSMUSE00001233828.2";
chr6	IsoQuant	exon	146452137	146452272	.	-	.	gene_id "ENSMUSG00000040250.15"; transcript_id "transcript10819.chr6.nnic"; exon_number "16"; exon_id "ENSMUSE00000197116.2";
chr6	IsoQuant	exon	146451130	146451483	.	-	.	gene_id "ENSMUSG00000040250.15"; transcript_id "transcript10819.chr6.nnic"; exon_number "17"; exon_id "ENSMUSE00000373055.9";
chr6	IsoQuant	transcript	146451130	146479360	.	-	.	gene_id "ENSMUSG00000040250.15"; transcript_id "transcript10825.chr6.nnic"; exons "16";
chr6	IsoQuant	exon	146478799	146479360	.	-	.	gene_id "ENSMUSG00000040250.15"; transcript_id "transcript10825.chr6.nnic"; exon_number "1"; exon_id "chr6.5680";
chr6	IsoQuant	exon	146477723	146477958	.	-	.	gene_id "ENSMUSG00000040250.15"; transcript_id "transcript10825.chr6.nnic"; exon_number "2"; exon_id "ENSMUSE00000376875.4";
chr6	IsoQuant	exon	146467991	146468193	.	-	.	gene_id "ENSMUSG00000040250.15"; transcript_id "transcript10825.chr6.nnic"; exon_number "3"; exon_id "ENSMUSE00000374892.2";
chr6	IsoQuant	exon	146467126	146467206	.	-	.	gene_id "ENSMUSG00000040250.15"; transcript_id "transcript10825.chr6.nnic"; exon_number "4"; exon_id "ENSMUSE00001305674.2";
chr6	IsoQuant	exon	146464925	146465015	.	-	.	gene_id "ENSMUSG00000040250.15"; transcript_id "transcript10825.chr6.nnic"; exon_number "5"; exon_id "ENSMUSE00000387669.2";
chr6	IsoQuant	exon	146463227	146463355	.	-	.	gene_id "ENSMUSG00000040250.15"; transcript_id "transcript10825.chr6.nnic"; exon_number "6"; exon_id "ENSMUSE00000197104.2";
chr6	IsoQuant	exon	146461624	146461708	.	-	.	gene_id "ENSMUSG00000040250.15"; transcript_id "transcript10825.chr6.nnic"; exon_number "7"; exon_id "ENSMUSE00000197089.2";
chr6	IsoQuant	exon	146459031	146459120	.	-	.	gene_id "ENSMUSG00000040250.15"; transcript_id "transcript10825.chr6.nnic"; exon_number "8"; exon_id "ENSMUSE00000197112.2";
chr6	IsoQuant	exon	146458749	146458838	.	-	.	gene_id "ENSMUSG00000040250.15"; transcript_id "transcript10825.chr6.nnic"; exon_number "9"; exon_id "ENSMUSE00000353862.2";
chr6	IsoQuant	exon	146457629	146457807	.	-	.	gene_id "ENSMUSG00000040250.15"; transcript_id "transcript10825.chr6.nnic"; exon_number "10"; exon_id "ENSMUSE00000197122.2";
chr6	IsoQuant	exon	146456426	146456596	.	-	.	gene_id "ENSMUSG00000040250.15"; transcript_id "transcript10825.chr6.nnic"; exon_number "11"; exon_id "ENSMUSE00000197120.2";
chr6	IsoQuant	exon	146455990	146456144	.	-	.	gene_id "ENSMUSG00000040250.15"; transcript_id "transcript10825.chr6.nnic"; exon_number "12"; exon_id "ENSMUSE00001290468.2";
chr6	IsoQuant	exon	146455482	146455712	.	-	.	gene_id "ENSMUSG00000040250.15"; transcript_id "transcript10825.chr6.nnic"; exon_number "13"; exon_id "ENSMUSE00001227903.2";
chr6	IsoQuant	exon	146453870	146454009	.	-	.	gene_id "ENSMUSG00000040250.15"; transcript_id "transcript10825.chr6.nnic"; exon_number "14"; exon_id "ENSMUSE00001233828.2";
chr6	IsoQuant	exon	146452137	146452272	.	-	.	gene_id "ENSMUSG00000040250.15"; transcript_id "transcript10825.chr6.nnic"; exon_number "15"; exon_id "ENSMUSE00000197116.2";
chr6	IsoQuant	exon	146451130	146451483	.	-	.	gene_id "ENSMUSG00000040250.15"; transcript_id "transcript10825.chr6.nnic"; exon_number "16"; exon_id "ENSMUSE00000373055.9";
chr6	HAVANA	transcript	146474678	146479278	.	-	.	gene_id "ENSMUSG00000040250.15"; transcript_id "ENSMUST00000205078.2"; exons "1"; gene_type "protein_coding"; gene_name "Ints13"; transcript_type "retained_intron"; transcript_name "Ints13-211"; transcript_support_level "NA"; mgi_id "MGI:1918427"; havana_gene "OTTMUSG00000023507.1"; havana_transcript "OTTMUST00000140994.1";
chr6	HAVANA	exon	146474678	146479278	.	-	.	gene_id "ENSMUSG00000040250.15"; transcript_id "ENSMUST00000205078.2"; exon_number "1"; exon_id "ENSMUSE00001369371.2"; gene_type "protein_coding"; gene_name "Ints13"; transcript_type "retained_intron"; transcript_name "Ints13-211"; transcript_support_level "NA"; mgi_id "MGI:1918427"; havana_gene "OTTMUSG00000023507.1"; havana_transcript "OTTMUST00000140994.1";
chr6	HAVANA	gene	146478701	146500696	.	+	.	gene_id "ENSMUSG00000040242.15"; transcripts "4"; gene_type "protein_coding"; gene_name "Fgfr1op2"; mgi_id "MGI:1914779"; havana_gene "OTTMUSG00000025705.1";
chr6	HAVANA	transcript	146479357	146500696	.	+	.	gene_id "ENSMUSG00000040242.15"; transcript_id "ENSMUST00000111663.9"; exons "7"; gene_type "protein_coding"; gene_name "Fgfr1op2"; transcript_type "protein_coding"; transcript_name "Fgfr1op2-204"; protein_id "ENSMUSP00000107292.3"; transcript_support_level "1"; mgi_id "MGI:1914779"; tag "basic"; ccdsid "CCDS39711.1"; havana_gene "OTTMUSG00000025705.1"; havana_transcript "OTTMUST00000063310.1";
chr6	HAVANA	UTR	146479357	146479706	.	+	.	gene_id "ENSMUSG00000040242.15"; transcript_id "ENSMUST00000111663.9"; exon_number "1"; exon_id "ENSMUSE00000783524.2"; gene_type "protein_coding"; gene_name "Fgfr1op2"; transcript_type "protein_coding"; transcript_name "Fgfr1op2-204"; protein_id "ENSMUSP00000107292.3"; transcript_support_level "1"; mgi_id "MGI:1914779"; tag "basic"; ccdsid "CCDS39711.1"; havana_gene "OTTMUSG00000025705.1"; havana_transcript "OTTMUST00000063310.1";
chr6	HAVANA	exon	146479357	146479706	.	+	.	gene_id "ENSMUSG00000040242.15"; transcript_id "ENSMUST00000111663.9"; exon_number "2"; exon_id "ENSMUSE00000783524.2"; gene_type "protein_coding"; gene_name "Fgfr1op2"; transcript_type "protein_coding"; transcript_name "Fgfr1op2-204"; protein_id "ENSMUSP00000107292.3"; transcript_support_level "1"; mgi_id "MGI:1914779"; tag "basic"; ccdsid "CCDS39711.1"; havana_gene "OTTMUSG00000025705.1"; havana_transcript "OTTMUST00000063310.1";
chr6	HAVANA	UTR	146487180	146487181	.	+	.	gene_id "ENSMUSG00000040242.15"; transcript_id "ENSMUST00000111663.9"; exon_number "3"; exon_id "5682";
chr6	HAVANA	exon	146487180	146487316	.	+	.	gene_id "ENSMUSG00000040242.15"; transcript_id "ENSMUST00000111663.9"; exon_number "4"; exon_id "ENSMUSE00001369966.2"; gene_type "protein_coding"; gene_name "Fgfr1op2"; transcript_type "protein_coding"; transcript_name "Fgfr1op2-204"; protein_id "ENSMUSP00000107292.3"; transcript_support_level "1"; mgi_id "MGI:1914779"; tag "basic"; ccdsid "CCDS39711.1"; havana_gene "OTTMUSG00000025705.1"; havana_transcript "OTTMUST00000063310.1";
chr6	HAVANA	start_codon	146487182	146487184	.	+	.	gene_id "ENSMUSG00000040242.15"; transcript_id "ENSMUST00000111663.9"; exon_number "5"; exon_id "5683";
chr6	HAVANA	CDS	146487182	146487316	.	+	.	gene_id "ENSMUSG00000040242.15"; transcript_id "ENSMUST00000111663.9"; exon_number "6"; exon_id "5684";
chr6	HAVANA	CDS	146490238	146490355	.	+	.	gene_id "ENSMUSG00000040242.15"; transcript_id "ENSMUST00000111663.9"; exon_number "7"; exon_id "ENSMUSE00001245408.2"; gene_type "protein_coding"; gene_name "Fgfr1op2"; transcript_type "protein_coding"; transcript_name "Fgfr1op2-204"; protein_id "ENSMUSP00000107292.3"; transcript_support_level "1"; mgi_id "MGI:1914779"; tag "basic"; ccdsid "CCDS39711.1"; havana_gene "OTTMUSG00000025705.1"; havana_transcript "OTTMUST00000063310.1";
chr6	HAVANA	exon	146490238	146490355	.	+	.	gene_id "ENSMUSG00000040242.15"; transcript_id "ENSMUST00000111663.9"; exon_number "8"; exon_id "ENSMUSE00001245408.2"; gene_type "protein_coding"; gene_name "Fgfr1op2"; transcript_type "protein_coding"; transcript_name "Fgfr1op2-204"; protein_id "ENSMUSP00000107292.3"; transcript_support_level "1"; mgi_id "MGI:1914779"; tag "basic"; ccdsid "CCDS39711.1"; havana_gene "OTTMUSG00000025705.1"; havana_transcript "OTTMUST00000063310.1";
chr6	HAVANA	CDS	146491392	146491534	.	+	.	gene_id "ENSMUSG00000040242.15"; transcript_id "ENSMUST00000111663.9"; exon_number "9"; exon_id "ENSMUSE00001254336.2"; gene_type "protein_coding"; gene_name "Fgfr1op2"; transcript_type "protein_coding"; transcript_name "Fgfr1op2-204"; protein_id "ENSMUSP00000107292.3"; transcript_support_level "1"; mgi_id "MGI:1914779"; tag "basic"; ccdsid "CCDS39711.1"; havana_gene "OTTMUSG00000025705.1"; havana_transcript "OTTMUST00000063310.1";
chr6	HAVANA	exon	146491392	146491534	.	+	.	gene_id "ENSMUSG00000040242.15"; transcript_id "ENSMUST00000111663.9"; exon_number "10"; exon_id "ENSMUSE00001254336.2"; gene_type "protein_coding"; gene_name "Fgfr1op2"; transcript_type "protein_coding"; transcript_name "Fgfr1op2-204"; protein_id "ENSMUSP00000107292.3"; transcript_support_level "1"; mgi_id "MGI:1914779"; tag "basic"; ccdsid "CCDS39711.1"; havana_gene "OTTMUSG00000025705.1"; havana_transcript "OTTMUST00000063310.1";
chr6	HAVANA	CDS	146494132	146494245	.	+	.	gene_id "ENSMUSG00000040242.15"; transcript_id "ENSMUST00000111663.9"; exon_number "11"; exon_id "ENSMUSE00001272530.2"; gene_type "protein_coding"; gene_name "Fgfr1op2"; transcript_type "protein_coding"; transcript_name "Fgfr1op2-204"; protein_id "ENSMUSP00000107292.3"; transcript_support_level "1"; mgi_id "MGI:1914779"; tag "basic"; ccdsid "CCDS39711.1"; havana_gene "OTTMUSG00000025705.1"; havana_transcript "OTTMUST00000063310.1";
chr6	HAVANA	exon	146494132	146494245	.	+	.	gene_id "ENSMUSG00000040242.15"; transcript_id "ENSMUST00000111663.9"; exon_number "12"; exon_id "ENSMUSE00001272530.2"; gene_type "protein_coding"; gene_name "Fgfr1op2"; transcript_type "protein_coding"; transcript_name "Fgfr1op2-204"; protein_id "ENSMUSP00000107292.3"; transcript_support_level "1"; mgi_id "MGI:1914779"; tag "basic"; ccdsid "CCDS39711.1"; havana_gene "OTTMUSG00000025705.1"; havana_transcript "OTTMUST00000063310.1";
chr6	HAVANA	CDS	146496674	146496787	.	+	.	gene_id "ENSMUSG00000040242.15"; transcript_id "ENSMUST00000111663.9"; exon_number "13"; exon_id "ENSMUSE00001285687.2"; gene_type "protein_coding"; gene_name "Fgfr1op2"; transcript_type "protein_coding"; transcript_name "Fgfr1op2-204"; protein_id "ENSMUSP00000107292.3"; transcript_support_level "1"; mgi_id "MGI:1914779"; tag "basic"; ccdsid "CCDS39711.1"; havana_gene "OTTMUSG00000025705.1"; havana_transcript "OTTMUST00000063310.1";
chr6	HAVANA	exon	146496674	146496787	.	+	.	gene_id "ENSMUSG00000040242.15"; transcript_id "ENSMUST00000111663.9"; exon_number "14"; exon_id "ENSMUSE00001285687.2"; gene_type "protein_coding"; gene_name "Fgfr1op2"; transcript_type "protein_coding"; transcript_name "Fgfr1op2-204"; protein_id "ENSMUSP00000107292.3"; transcript_support_level "1"; mgi_id "MGI:1914779"; tag "basic"; ccdsid "CCDS39711.1"; havana_gene "OTTMUSG00000025705.1"; havana_transcript "OTTMUST00000063310.1";
chr6	HAVANA	CDS	146498793	146498927	.	+	.	gene_id "ENSMUSG00000040242.15"; transcript_id "ENSMUST00000111663.9"; exon_number "15"; exon_id "5685";
chr6	HAVANA	exon	146498793	146500696	.	+	.	gene_id "ENSMUSG00000040242.15"; transcript_id "ENSMUST00000111663.9"; exon_number "16"; exon_id "ENSMUSE00000650213.3"; gene_type "protein_coding"; gene_name "Fgfr1op2"; transcript_type "protein_coding"; transcript_name "Fgfr1op2-204"; protein_id "ENSMUSP00000107292.3"; transcript_support_level "1"; mgi_id "MGI:1914779"; tag "basic"; ccdsid "CCDS39711.1"; havana_gene "OTTMUSG00000025705.1"; havana_transcript "OTTMUST00000063310.1";
chr6	HAVANA	stop_codon	146498928	146498930	.	+	.	gene_id "ENSMUSG00000040242.15"; transcript_id "ENSMUST00000111663.9"; exon_number "17"; exon_id "5686";
chr6	HAVANA	UTR	146498928	146500696	.	+	.	gene_id "ENSMUSG00000040242.15"; transcript_id "ENSMUST00000111663.9"; exon_number "18"; exon_id "5687";
chr6	HAVANA	transcript	146479357	146500696	.	+	.	gene_id "ENSMUSG00000040242.15"; transcript_id "ENSMUST00000067404.13"; exons "6"; gene_type "protein_coding"; gene_name "Fgfr1op2"; transcript_type "protein_coding"; transcript_name "Fgfr1op2-203"; protein_id "ENSMUSP00000098352.4"; transcript_support_level "1"; mgi_id "MGI:1914779"; tag "basic"; ccdsid "CCDS85186.1"; havana_gene "OTTMUSG00000025705.1"; havana_transcript "OTTMUST00000063309.1";
chr6	HAVANA	UTR	146479357	146479706	.	+	.	gene_id "ENSMUSG00000040242.15"; transcript_id "ENSMUST00000067404.13"; exon_number "1"; exon_id "ENSMUSE00000783524.2"; gene_type "protein_coding"; gene_name "Fgfr1op2"; transcript_type "protein_coding"; transcript_name "Fgfr1op2-203"; protein_id "ENSMUSP00000098352.4"; transcript_support_level "1"; mgi_id "MGI:1914779"; tag "basic"; ccdsid "CCDS85186.1"; havana_gene "OTTMUSG00000025705.1"; havana_transcript "OTTMUST00000063309.1";
chr6	HAVANA	exon	146479357	146479706	.	+	.	gene_id "ENSMUSG00000040242.15"; transcript_id "ENSMUST00000067404.13"; exon_number "2"; exon_id "ENSMUSE00000783524.2"; gene_type "protein_coding"; gene_name "Fgfr1op2"; transcript_type "protein_coding"; transcript_name "Fgfr1op2-203"; protein_id "ENSMUSP00000098352.4"; transcript_support_level "1"; mgi_id "MGI:1914779"; tag "basic"; ccdsid "CCDS85186.1"; havana_gene "OTTMUSG00000025705.1"; havana_transcript "OTTMUST00000063309.1";
chr6	HAVANA	UTR	146487180	146487181	.	+	.	gene_id "ENSMUSG00000040242.15"; transcript_id "ENSMUST00000067404.13"; exon_number "3"; exon_id "chr6.5682";
chr6	HAVANA	exon	146487180	146487316	.	+	.	gene_id "ENSMUSG00000040242.15"; transcript_id "ENSMUST00000067404.13"; exon_number "4"; exon_id "ENSMUSE00001369966.2"; gene_type "protein_coding"; gene_name "Fgfr1op2"; transcript_type "protein_coding"; transcript_name "Fgfr1op2-203"; protein_id "ENSMUSP00000098352.4"; transcript_support_level "1"; mgi_id "MGI:1914779"; tag "basic"; ccdsid "CCDS85186.1"; havana_gene "OTTMUSG00000025705.1"; havana_transcript "OTTMUST00000063309.1";
chr6	HAVANA	start_codon	146487182	146487184	.	+	.	gene_id "ENSMUSG00000040242.15"; transcript_id "ENSMUST00000067404.13"; exon_number "5"; exon_id "chr6.5683";
chr6	HAVANA	CDS	146487182	146487316	.	+	.	gene_id "ENSMUSG00000040242.15"; transcript_id "ENSMUST00000067404.13"; exon_number "6"; exon_id "chr6.5684";
chr6	HAVANA	CDS	146490238	146490355	.	+	.	gene_id "ENSMUSG00000040242.15"; transcript_id "ENSMUST00000067404.13"; exon_number "7"; exon_id "ENSMUSE00001245408.2"; gene_type "protein_coding"; gene_name "Fgfr1op2"; transcript_type "protein_coding"; transcript_name "Fgfr1op2-203"; protein_id "ENSMUSP00000098352.4"; transcript_support_level "1"; mgi_id "MGI:1914779"; tag "basic"; ccdsid "CCDS85186.1"; havana_gene "OTTMUSG00000025705.1"; havana_transcript "OTTMUST00000063309.1";
chr6	HAVANA	exon	146490238	146490355	.	+	.	gene_id "ENSMUSG00000040242.15"; transcript_id "ENSMUST00000067404.13"; exon_number "8"; exon_id "ENSMUSE00001245408.2"; gene_type "protein_coding"; gene_name "Fgfr1op2"; transcript_type "protein_coding"; transcript_name "Fgfr1op2-203"; protein_id "ENSMUSP00000098352.4"; transcript_support_level "1"; mgi_id "MGI:1914779"; tag "basic"; ccdsid "CCDS85186.1"; havana_gene "OTTMUSG00000025705.1"; havana_transcript "OTTMUST00000063309.1";
chr6	HAVANA	CDS	146491392	146491534	.	+	.	gene_id "ENSMUSG00000040242.15"; transcript_id "ENSMUST00000067404.13"; exon_number "9"; exon_id "ENSMUSE00001254336.2"; gene_type "protein_coding"; gene_name "Fgfr1op2"; transcript_type "protein_coding"; transcript_name "Fgfr1op2-203"; protein_id "ENSMUSP00000098352.4"; transcript_support_level "1"; mgi_id "MGI:1914779"; tag "basic"; ccdsid "CCDS85186.1"; havana_gene "OTTMUSG00000025705.1"; havana_transcript "OTTMUST00000063309.1";
chr6	HAVANA	exon	146491392	146491534	.	+	.	gene_id "ENSMUSG00000040242.15"; transcript_id "ENSMUST00000067404.13"; exon_number "10"; exon_id "ENSMUSE00001254336.2"; gene_type "protein_coding"; gene_name "Fgfr1op2"; transcript_type "protein_coding"; transcript_name "Fgfr1op2-203"; protein_id "ENSMUSP00000098352.4"; transcript_support_level "1"; mgi_id "MGI:1914779"; tag "basic"; ccdsid "CCDS85186.1"; havana_gene "OTTMUSG00000025705.1"; havana_transcript "OTTMUST00000063309.1";
chr6	HAVANA	CDS	146496674	146496787	.	+	.	gene_id "ENSMUSG00000040242.15"; transcript_id "ENSMUST00000067404.13"; exon_number "11"; exon_id "ENSMUSE00001285687.2"; gene_type "protein_coding"; gene_name "Fgfr1op2"; transcript_type "protein_coding"; transcript_name "Fgfr1op2-203"; protein_id "ENSMUSP00000098352.4"; transcript_support_level "1"; mgi_id "MGI:1914779"; tag "basic"; ccdsid "CCDS85186.1"; havana_gene "OTTMUSG00000025705.1"; havana_transcript "OTTMUST00000063309.1";
chr6	HAVANA	exon	146496674	146496787	.	+	.	gene_id "ENSMUSG00000040242.15"; transcript_id "ENSMUST00000067404.13"; exon_number "12"; exon_id "ENSMUSE00001285687.2"; gene_type "protein_coding"; gene_name "Fgfr1op2"; transcript_type "protein_coding"; transcript_name "Fgfr1op2-203"; protein_id "ENSMUSP00000098352.4"; transcript_support_level "1"; mgi_id "MGI:1914779"; tag "basic"; ccdsid "CCDS85186.1"; havana_gene "OTTMUSG00000025705.1"; havana_transcript "OTTMUST00000063309.1";
chr6	HAVANA	CDS	146498793	146498927	.	+	.	gene_id "ENSMUSG00000040242.15"; transcript_id "ENSMUST00000067404.13"; exon_number "13"; exon_id "chr6.5685";
chr6	HAVANA	exon	146498793	146500696	.	+	.	gene_id "ENSMUSG00000040242.15"; transcript_id "ENSMUST00000067404.13"; exon_number "14"; exon_id "ENSMUSE00000650213.3"; gene_type "protein_coding"; gene_name "Fgfr1op2"; transcript_type "protein_coding"; transcript_name "Fgfr1op2-203"; protein_id "ENSMUSP00000098352.4"; transcript_support_level "1"; mgi_id "MGI:1914779"; tag "basic"; ccdsid "CCDS85186.1"; havana_gene "OTTMUSG00000025705.1"; havana_transcript "OTTMUST00000063309.1";
chr6	HAVANA	stop_codon	146498928	146498930	.	+	.	gene_id "ENSMUSG00000040242.15"; transcript_id "ENSMUST00000067404.13"; exon_number "15"; exon_id "chr6.5686";
chr6	HAVANA	UTR	146498928	146500696	.	+	.	gene_id "ENSMUSG00000040242.15"; transcript_id "ENSMUST00000067404.13"; exon_number "16"; exon_id "chr6.5687";
chr6	HAVANA	transcript	146479419	146494363	.	+	.	gene_id "ENSMUSG00000040242.15"; transcript_id "ENSMUST00000058245.5"; exons "5"; gene_type "protein_coding"; gene_name "Fgfr1op2"; transcript_type "protein_coding"; transcript_name "Fgfr1op2-202"; protein_id "ENSMUSP00000107289.2"; transcript_support_level "2"; mgi_id "MGI:1914779"; tag "basic"; havana_gene "OTTMUSG00000025705.1"; havana_transcript "OTTMUST00000063312.1";
chr6	HAVANA	UTR	146479419	146479706	.	+	.	gene_id "ENSMUSG00000040242.15"; transcript_id "ENSMUST00000058245.5"; exon_number "1"; exon_id "ENSMUSE00000688645.2"; gene_type "protein_coding"; gene_name "Fgfr1op2"; transcript_type "protein_coding"; transcript_name "Fgfr1op2-202"; protein_id "ENSMUSP00000107289.2"; transcript_support_level "2"; mgi_id "MGI:1914779"; tag "basic"; havana_gene "OTTMUSG00000025705.1"; havana_transcript "OTTMUST00000063312.1";
chr6	HAVANA	exon	146479419	146479706	.	+	.	gene_id "ENSMUSG00000040242.15"; transcript_id "ENSMUST00000058245.5"; exon_number "2"; exon_id "ENSMUSE00000688645.2"; gene_type "protein_coding"; gene_name "Fgfr1op2"; transcript_type "protein_coding"; transcript_name "Fgfr1op2-202"; protein_id "ENSMUSP00000107289.2"; transcript_support_level "2"; mgi_id "MGI:1914779"; tag "basic"; havana_gene "OTTMUSG00000025705.1"; havana_transcript "OTTMUST00000063312.1";
chr6	HAVANA	UTR	146487180	146487181	.	+	.	gene_id "ENSMUSG00000040242.15"; transcript_id "ENSMUST00000058245.5"; exon_number "3"; exon_id "chr6.5682";
chr6	HAVANA	exon	146487180	146487316	.	+	.	gene_id "ENSMUSG00000040242.15"; transcript_id "ENSMUST00000058245.5"; exon_number "4"; exon_id "ENSMUSE00001369966.2"; gene_type "protein_coding"; gene_name "Fgfr1op2"; transcript_type "protein_coding"; transcript_name "Fgfr1op2-202"; protein_id "ENSMUSP00000107289.2"; transcript_support_level "2"; mgi_id "MGI:1914779"; tag "basic"; havana_gene "OTTMUSG00000025705.1"; havana_transcript "OTTMUST00000063312.1";
chr6	HAVANA	start_codon	146487182	146487184	.	+	.	gene_id "ENSMUSG00000040242.15"; transcript_id "ENSMUST00000058245.5"; exon_number "5"; exon_id "chr6.5683";
chr6	HAVANA	CDS	146487182	146487316	.	+	.	gene_id "ENSMUSG00000040242.15"; transcript_id "ENSMUST00000058245.5"; exon_number "6"; exon_id "chr6.5684";
chr6	HAVANA	CDS	146490238	146490355	.	+	.	gene_id "ENSMUSG00000040242.15"; transcript_id "ENSMUST00000058245.5"; exon_number "7"; exon_id "ENSMUSE00001245408.2"; gene_type "protein_coding"; gene_name "Fgfr1op2"; transcript_type "protein_coding"; transcript_name "Fgfr1op2-202"; protein_id "ENSMUSP00000107289.2"; transcript_support_level "2"; mgi_id "MGI:1914779"; tag "basic"; havana_gene "OTTMUSG00000025705.1"; havana_transcript "OTTMUST00000063312.1";
chr6	HAVANA	exon	146490238	146490355	.	+	.	gene_id "ENSMUSG00000040242.15"; transcript_id "ENSMUST00000058245.5"; exon_number "8"; exon_id "ENSMUSE00001245408.2"; gene_type "protein_coding"; gene_name "Fgfr1op2"; transcript_type "protein_coding"; transcript_name "Fgfr1op2-202"; protein_id "ENSMUSP00000107289.2"; transcript_support_level "2"; mgi_id "MGI:1914779"; tag "basic"; havana_gene "OTTMUSG00000025705.1"; havana_transcript "OTTMUST00000063312.1";
chr6	HAVANA	CDS	146491392	146491534	.	+	.	gene_id "ENSMUSG00000040242.15"; transcript_id "ENSMUST00000058245.5"; exon_number "9"; exon_id "ENSMUSE00001254336.2"; gene_type "protein_coding"; gene_name "Fgfr1op2"; transcript_type "protein_coding"; transcript_name "Fgfr1op2-202"; protein_id "ENSMUSP00000107289.2"; transcript_support_level "2"; mgi_id "MGI:1914779"; tag "basic"; havana_gene "OTTMUSG00000025705.1"; havana_transcript "OTTMUST00000063312.1";
chr6	HAVANA	exon	146491392	146491534	.	+	.	gene_id "ENSMUSG00000040242.15"; transcript_id "ENSMUST00000058245.5"; exon_number "10"; exon_id "ENSMUSE00001254336.2"; gene_type "protein_coding"; gene_name "Fgfr1op2"; transcript_type "protein_coding"; transcript_name "Fgfr1op2-202"; protein_id "ENSMUSP00000107289.2"; transcript_support_level "2"; mgi_id "MGI:1914779"; tag "basic"; havana_gene "OTTMUSG00000025705.1"; havana_transcript "OTTMUST00000063312.1";
chr6	HAVANA	CDS	146494132	146494251	.	+	.	gene_id "ENSMUSG00000040242.15"; transcript_id "ENSMUST00000058245.5"; exon_number "11"; exon_id "5688";
chr6	HAVANA	exon	146494132	146494363	.	+	.	gene_id "ENSMUSG00000040242.15"; transcript_id "ENSMUST00000058245.5"; exon_number "12"; exon_id "ENSMUSE00000688648.2"; gene_type "protein_coding"; gene_name "Fgfr1op2"; transcript_type "protein_coding"; transcript_name "Fgfr1op2-202"; protein_id "ENSMUSP00000107289.2"; transcript_support_level "2"; mgi_id "MGI:1914779"; tag "basic"; havana_gene "OTTMUSG00000025705.1"; havana_transcript "OTTMUST00000063312.1";
chr6	HAVANA	stop_codon	146494252	146494254	.	+	.	gene_id "ENSMUSG00000040242.15"; transcript_id "ENSMUST00000058245.5"; exon_number "13"; exon_id "5689";
chr6	HAVANA	UTR	146494252	146494363	.	+	.	gene_id "ENSMUSG00000040242.15"; transcript_id "ENSMUST00000058245.5"; exon_number "14"; exon_id "5690";
chr6	HAVANA	transcript	146479440	146488806	.	+	.	gene_id "ENSMUSG00000040242.15"; transcript_id "ENSMUST00000147862.2"; exons "2"; gene_type "protein_coding"; gene_name "Fgfr1op2"; transcript_type "retained_intron"; transcript_name "Fgfr1op2-205"; transcript_support_level "1"; mgi_id "MGI:1914779"; havana_gene "OTTMUSG00000025705.1"; havana_transcript "OTTMUST00000063311.1";
chr6	HAVANA	exon	146479440	146479706	.	+	.	gene_id "ENSMUSG00000040242.15"; transcript_id "ENSMUST00000147862.2"; exon_number "1"; exon_id "ENSMUSE00000688661.3"; gene_type "protein_coding"; gene_name "Fgfr1op2"; transcript_type "retained_intron"; transcript_name "Fgfr1op2-205"; transcript_support_level "1"; mgi_id "MGI:1914779"; havana_gene "OTTMUSG00000025705.1"; havana_transcript "OTTMUST00000063311.1";
chr6	HAVANA	exon	146487180	146488806	.	+	.	gene_id "ENSMUSG00000040242.15"; transcript_id "ENSMUST00000147862.2"; exon_number "2"; exon_id "ENSMUSE00000710233.3"; gene_type "protein_coding"; gene_name "Fgfr1op2"; transcript_type "retained_intron"; transcript_name "Fgfr1op2-205"; transcript_support_level "1"; mgi_id "MGI:1914779"; havana_gene "OTTMUSG00000025705.1"; havana_transcript "OTTMUST00000063311.1";
chr6	HAVANA	gene	146503850	146544322	.	-	.	gene_id "ENSMUSG00000040234.17"; transcripts "2"; gene_type "protein_coding"; gene_name "Tm7sf3"; mgi_id "MGI:1914873"; havana_gene "OTTMUSG00000025703.1";
chr6	HAVANA	transcript	146503850	146536095	.	-	.	gene_id "ENSMUSG00000040234.17"; transcript_id "ENSMUST00000037709.16"; exons "12"; gene_type "protein_coding"; gene_name "Tm7sf3"; transcript_type "protein_coding"; transcript_name "Tm7sf3-201"; protein_id "ENSMUSP00000045650.10"; transcript_support_level "1"; mgi_id "MGI:1914873"; tag "basic"; ccdsid "CCDS20699.1"; havana_gene "OTTMUSG00000025703.1"; havana_transcript "OTTMUST00000063302.1";
chr6	HAVANA	UTR	146535960	146536095	.	-	.	gene_id "ENSMUSG00000040234.17"; transcript_id "ENSMUST00000037709.16"; exon_number "1"; exon_id "5691";
chr6	HAVANA	start_codon	146535957	146535959	.	-	.	gene_id "ENSMUSG00000040234.17"; transcript_id "ENSMUST00000037709.16"; exon_number "2"; exon_id "5692";
chr6	HAVANA	exon	146535884	146536095	.	-	.	gene_id "ENSMUSG00000040234.17"; transcript_id "ENSMUST00000037709.16"; exon_number "3"; exon_id "ENSMUSE00000834229.2"; gene_type "protein_coding"; gene_name "Tm7sf3"; transcript_type "protein_coding"; transcript_name "Tm7sf3-201"; protein_id "ENSMUSP00000045650.10"; transcript_support_level "1"; mgi_id "MGI:1914873"; tag "basic"; ccdsid "CCDS20699.1"; havana_gene "OTTMUSG00000025703.1"; havana_transcript "OTTMUST00000063302.1";
chr6	HAVANA	CDS	146535884	146535959	.	-	.	gene_id "ENSMUSG00000040234.17"; transcript_id "ENSMUST00000037709.16"; exon_number "4"; exon_id "5693";
chr6	HAVANA	exon	146527594	146527748	.	-	.	gene_id "ENSMUSG00000040234.17"; transcript_id "ENSMUST00000037709.16"; exon_number "5"; exon_id "ENSMUSE00001218213.2"; gene_type "protein_coding"; gene_name "Tm7sf3"; transcript_type "protein_coding"; transcript_name "Tm7sf3-201"; protein_id "ENSMUSP00000045650.10"; transcript_support_level "1"; mgi_id "MGI:1914873"; tag "basic"; ccdsid "CCDS20699.1"; havana_gene "OTTMUSG00000025703.1"; havana_transcript "OTTMUST00000063302.1";
chr6	HAVANA	CDS	146527594	146527748	.	-	.	gene_id "ENSMUSG00000040234.17"; transcript_id "ENSMUST00000037709.16"; exon_number "6"; exon_id "ENSMUSE00001218213.2"; gene_type "protein_coding"; gene_name "Tm7sf3"; transcript_type "protein_coding"; transcript_name "Tm7sf3-201"; protein_id "ENSMUSP00000045650.10"; transcript_support_level "1"; mgi_id "MGI:1914873"; tag "basic"; ccdsid "CCDS20699.1"; havana_gene "OTTMUSG00000025703.1"; havana_transcript "OTTMUST00000063302.1";
chr6	HAVANA	exon	146525062	146525212	.	-	.	gene_id "ENSMUSG00000040234.17"; transcript_id "ENSMUST00000037709.16"; exon_number "7"; exon_id "ENSMUSE00001284098.2"; gene_type "protein_coding"; gene_name "Tm7sf3"; transcript_type "protein_coding"; transcript_name "Tm7sf3-201"; protein_id "ENSMUSP00000045650.10"; transcript_support_level "1"; mgi_id "MGI:1914873"; tag "basic"; ccdsid "CCDS20699.1"; havana_gene "OTTMUSG00000025703.1"; havana_transcript "OTTMUST00000063302.1";
chr6	HAVANA	CDS	146525062	146525212	.	-	.	gene_id "ENSMUSG00000040234.17"; transcript_id "ENSMUST00000037709.16"; exon_number "8"; exon_id "ENSMUSE00001284098.2"; gene_type "protein_coding"; gene_name "Tm7sf3"; transcript_type "protein_coding"; transcript_name "Tm7sf3-201"; protein_id "ENSMUSP00000045650.10"; transcript_support_level "1"; mgi_id "MGI:1914873"; tag "basic"; ccdsid "CCDS20699.1"; havana_gene "OTTMUSG00000025703.1"; havana_transcript "OTTMUST00000063302.1";
chr6	HAVANA	exon	146523373	146523493	.	-	.	gene_id "ENSMUSG00000040234.17"; transcript_id "ENSMUST00000037709.16"; exon_number "9"; exon_id "ENSMUSE00000278843.2"; gene_type "protein_coding"; gene_name "Tm7sf3"; transcript_type "protein_coding"; transcript_name "Tm7sf3-201"; protein_id "ENSMUSP00000045650.10"; transcript_support_level "1"; mgi_id "MGI:1914873"; tag "basic"; ccdsid "CCDS20699.1"; havana_gene "OTTMUSG00000025703.1"; havana_transcript "OTTMUST00000063302.1";
chr6	HAVANA	CDS	146523373	146523493	.	-	.	gene_id "ENSMUSG00000040234.17"; transcript_id "ENSMUST00000037709.16"; exon_number "10"; exon_id "ENSMUSE00000278843.2"; gene_type "protein_coding"; gene_name "Tm7sf3"; transcript_type "protein_coding"; transcript_name "Tm7sf3-201"; protein_id "ENSMUSP00000045650.10"; transcript_support_level "1"; mgi_id "MGI:1914873"; tag "basic"; ccdsid "CCDS20699.1"; havana_gene "OTTMUSG00000025703.1"; havana_transcript "OTTMUST00000063302.1";
chr6	HAVANA	exon	146521338	146521509	.	-	.	gene_id "ENSMUSG00000040234.17"; transcript_id "ENSMUST00000037709.16"; exon_number "11"; exon_id "ENSMUSE00001253524.2"; gene_type "protein_coding"; gene_name "Tm7sf3"; transcript_type "protein_coding"; transcript_name "Tm7sf3-201"; protein_id "ENSMUSP00000045650.10"; transcript_support_level "1"; mgi_id "MGI:1914873"; tag "basic"; ccdsid "CCDS20699.1"; havana_gene "OTTMUSG00000025703.1"; havana_transcript "OTTMUST00000063302.1";
chr6	HAVANA	CDS	146521338	146521509	.	-	.	gene_id "ENSMUSG00000040234.17"; transcript_id "ENSMUST00000037709.16"; exon_number "12"; exon_id "ENSMUSE00001253524.2"; gene_type "protein_coding"; gene_name "Tm7sf3"; transcript_type "protein_coding"; transcript_name "Tm7sf3-201"; protein_id "ENSMUSP00000045650.10"; transcript_support_level "1"; mgi_id "MGI:1914873"; tag "basic"; ccdsid "CCDS20699.1"; havana_gene "OTTMUSG00000025703.1"; havana_transcript "OTTMUST00000063302.1";
chr6	HAVANA	exon	146520032	146520209	.	-	.	gene_id "ENSMUSG00000040234.17"; transcript_id "ENSMUST00000037709.16"; exon_number "13"; exon_id "ENSMUSE00001235414.2"; gene_type "protein_coding"; gene_name "Tm7sf3"; transcript_type "protein_coding"; transcript_name "Tm7sf3-201"; protein_id "ENSMUSP00000045650.10"; transcript_support_level "1"; mgi_id "MGI:1914873"; tag "basic"; ccdsid "CCDS20699.1"; havana_gene "OTTMUSG00000025703.1"; havana_transcript "OTTMUST00000063302.1";
chr6	HAVANA	CDS	146520032	146520209	.	-	.	gene_id "ENSMUSG00000040234.17"; transcript_id "ENSMUST00000037709.16"; exon_number "14"; exon_id "ENSMUSE00001235414.2"; gene_type "protein_coding"; gene_name "Tm7sf3"; transcript_type "protein_coding"; transcript_name "Tm7sf3-201"; protein_id "ENSMUSP00000045650.10"; transcript_support_level "1"; mgi_id "MGI:1914873"; tag "basic"; ccdsid "CCDS20699.1"; havana_gene "OTTMUSG00000025703.1"; havana_transcript "OTTMUST00000063302.1";
chr6	HAVANA	exon	146514876	146514962	.	-	.	gene_id "ENSMUSG00000040234.17"; transcript_id "ENSMUST00000037709.16"; exon_number "15"; exon_id "ENSMUSE00001242471.2"; gene_type "protein_coding"; gene_name "Tm7sf3"; transcript_type "protein_coding"; transcript_name "Tm7sf3-201"; protein_id "ENSMUSP00000045650.10"; transcript_support_level "1"; mgi_id "MGI:1914873"; tag "basic"; ccdsid "CCDS20699.1"; havana_gene "OTTMUSG00000025703.1"; havana_transcript "OTTMUST00000063302.1";
chr6	HAVANA	CDS	146514876	146514962	.	-	.	gene_id "ENSMUSG00000040234.17"; transcript_id "ENSMUST00000037709.16"; exon_number "16"; exon_id "ENSMUSE00001242471.2"; gene_type "protein_coding"; gene_name "Tm7sf3"; transcript_type "protein_coding"; transcript_name "Tm7sf3-201"; protein_id "ENSMUSP00000045650.10"; transcript_support_level "1"; mgi_id "MGI:1914873"; tag "basic"; ccdsid "CCDS20699.1"; havana_gene "OTTMUSG00000025703.1"; havana_transcript "OTTMUST00000063302.1";
chr6	HAVANA	exon	146512372	146512452	.	-	.	gene_id "ENSMUSG00000040234.17"; transcript_id "ENSMUST00000037709.16"; exon_number "17"; exon_id "ENSMUSE00000278822.2"; gene_type "protein_coding"; gene_name "Tm7sf3"; transcript_type "protein_coding"; transcript_name "Tm7sf3-201"; protein_id "ENSMUSP00000045650.10"; transcript_support_level "1"; mgi_id "MGI:1914873"; tag "basic"; ccdsid "CCDS20699.1"; havana_gene "OTTMUSG00000025703.1"; havana_transcript "OTTMUST00000063302.1";
chr6	HAVANA	CDS	146512372	146512452	.	-	.	gene_id "ENSMUSG00000040234.17"; transcript_id "ENSMUST00000037709.16"; exon_number "18"; exon_id "ENSMUSE00000278822.2"; gene_type "protein_coding"; gene_name "Tm7sf3"; transcript_type "protein_coding"; transcript_name "Tm7sf3-201"; protein_id "ENSMUSP00000045650.10"; transcript_support_level "1"; mgi_id "MGI:1914873"; tag "basic"; ccdsid "CCDS20699.1"; havana_gene "OTTMUSG00000025703.1"; havana_transcript "OTTMUST00000063302.1";
chr6	HAVANA	exon	146511314	146511466	.	-	.	gene_id "ENSMUSG00000040234.17"; transcript_id "ENSMUST00000037709.16"; exon_number "19"; exon_id "ENSMUSE00000278818.2"; gene_type "protein_coding"; gene_name "Tm7sf3"; transcript_type "protein_coding"; transcript_name "Tm7sf3-201"; protein_id "ENSMUSP00000045650.10"; transcript_support_level "1"; mgi_id "MGI:1914873"; tag "basic"; ccdsid "CCDS20699.1"; havana_gene "OTTMUSG00000025703.1"; havana_transcript "OTTMUST00000063302.1";
chr6	HAVANA	CDS	146511314	146511466	.	-	.	gene_id "ENSMUSG00000040234.17"; transcript_id "ENSMUST00000037709.16"; exon_number "20"; exon_id "ENSMUSE00000278818.2"; gene_type "protein_coding"; gene_name "Tm7sf3"; transcript_type "protein_coding"; transcript_name "Tm7sf3-201"; protein_id "ENSMUSP00000045650.10"; transcript_support_level "1"; mgi_id "MGI:1914873"; tag "basic"; ccdsid "CCDS20699.1"; havana_gene "OTTMUSG00000025703.1"; havana_transcript "OTTMUST00000063302.1";
chr6	HAVANA	exon	146509077	146509174	.	-	.	gene_id "ENSMUSG00000040234.17"; transcript_id "ENSMUST00000037709.16"; exon_number "21"; exon_id "ENSMUSE00000278811.2"; gene_type "protein_coding"; gene_name "Tm7sf3"; transcript_type "protein_coding"; transcript_name "Tm7sf3-201"; protein_id "ENSMUSP00000045650.10"; transcript_support_level "1"; mgi_id "MGI:1914873"; tag "basic"; ccdsid "CCDS20699.1"; havana_gene "OTTMUSG00000025703.1"; havana_transcript "OTTMUST00000063302.1";
chr6	HAVANA	CDS	146509077	146509174	.	-	.	gene_id "ENSMUSG00000040234.17"; transcript_id "ENSMUST00000037709.16"; exon_number "22"; exon_id "ENSMUSE00000278811.2"; gene_type "protein_coding"; gene_name "Tm7sf3"; transcript_type "protein_coding"; transcript_name "Tm7sf3-201"; protein_id "ENSMUSP00000045650.10"; transcript_support_level "1"; mgi_id "MGI:1914873"; tag "basic"; ccdsid "CCDS20699.1"; havana_gene "OTTMUSG00000025703.1"; havana_transcript "OTTMUST00000063302.1";
chr6	HAVANA	exon	146507626	146507788	.	-	.	gene_id "ENSMUSG00000040234.17"; transcript_id "ENSMUST00000037709.16"; exon_number "23"; exon_id "ENSMUSE00000278802.2"; gene_type "protein_coding"; gene_name "Tm7sf3"; transcript_type "protein_coding"; transcript_name "Tm7sf3-201"; protein_id "ENSMUSP00000045650.10"; transcript_support_level "1"; mgi_id "MGI:1914873"; tag "basic"; ccdsid "CCDS20699.1"; havana_gene "OTTMUSG00000025703.1"; havana_transcript "OTTMUST00000063302.1";
chr6	HAVANA	CDS	146507626	146507788	.	-	.	gene_id "ENSMUSG00000040234.17"; transcript_id "ENSMUST00000037709.16"; exon_number "24"; exon_id "ENSMUSE00000278802.2"; gene_type "protein_coding"; gene_name "Tm7sf3"; transcript_type "protein_coding"; transcript_name "Tm7sf3-201"; protein_id "ENSMUSP00000045650.10"; transcript_support_level "1"; mgi_id "MGI:1914873"; tag "basic"; ccdsid "CCDS20699.1"; havana_gene "OTTMUSG00000025703.1"; havana_transcript "OTTMUST00000063302.1";
chr6	HAVANA	CDS	146505260	146505519	.	-	.	gene_id "ENSMUSG00000040234.17"; transcript_id "ENSMUST00000037709.16"; exon_number "25"; exon_id "5694";
chr6	HAVANA	stop_codon	146505257	146505259	.	-	.	gene_id "ENSMUSG00000040234.17"; transcript_id "ENSMUST00000037709.16"; exon_number "26"; exon_id "5695";
chr6	HAVANA	exon	146503850	146505519	.	-	.	gene_id "ENSMUSG00000040234.17"; transcript_id "ENSMUST00000037709.16"; exon_number "27"; exon_id "ENSMUSE00000608105.6"; gene_type "protein_coding"; gene_name "Tm7sf3"; transcript_type "protein_coding"; transcript_name "Tm7sf3-201"; protein_id "ENSMUSP00000045650.10"; transcript_support_level "1"; mgi_id "MGI:1914873"; tag "basic"; ccdsid "CCDS20699.1"; havana_gene "OTTMUSG00000025703.1"; havana_transcript "OTTMUST00000063302.1";
chr6	HAVANA	UTR	146503850	146505259	.	-	.	gene_id "ENSMUSG00000040234.17"; transcript_id "ENSMUST00000037709.16"; exon_number "28"; exon_id "5696";
chr6	IsoQuant	transcript	146503850	146536047	.	-	.	gene_id "ENSMUSG00000040234.17"; transcript_id "transcript10864.chr6.nic"; exons "10";
chr6	IsoQuant	exon	146535884	146536047	.	-	.	gene_id "ENSMUSG00000040234.17"; transcript_id "transcript10864.chr6.nic"; exon_number "1"; exon_id "5697";
chr6	IsoQuant	exon	146527594	146527748	.	-	.	gene_id "ENSMUSG00000040234.17"; transcript_id "transcript10864.chr6.nic"; exon_number "2"; exon_id "ENSMUSE00001218213.2";
chr6	IsoQuant	exon	146521338	146521509	.	-	.	gene_id "ENSMUSG00000040234.17"; transcript_id "transcript10864.chr6.nic"; exon_number "3"; exon_id "ENSMUSE00001253524.2";
chr6	IsoQuant	exon	146520032	146520209	.	-	.	gene_id "ENSMUSG00000040234.17"; transcript_id "transcript10864.chr6.nic"; exon_number "4"; exon_id "ENSMUSE00001235414.2";
chr6	IsoQuant	exon	146514876	146514962	.	-	.	gene_id "ENSMUSG00000040234.17"; transcript_id "transcript10864.chr6.nic"; exon_number "5"; exon_id "ENSMUSE00001242471.2";
chr6	IsoQuant	exon	146512372	146512452	.	-	.	gene_id "ENSMUSG00000040234.17"; transcript_id "transcript10864.chr6.nic"; exon_number "6"; exon_id "ENSMUSE00000278822.2";
chr6	IsoQuant	exon	146511314	146511466	.	-	.	gene_id "ENSMUSG00000040234.17"; transcript_id "transcript10864.chr6.nic"; exon_number "7"; exon_id "ENSMUSE00000278818.2";
chr6	IsoQuant	exon	146509077	146509174	.	-	.	gene_id "ENSMUSG00000040234.17"; transcript_id "transcript10864.chr6.nic"; exon_number "8"; exon_id "ENSMUSE00000278811.2";
chr6	IsoQuant	exon	146507626	146507788	.	-	.	gene_id "ENSMUSG00000040234.17"; transcript_id "transcript10864.chr6.nic"; exon_number "9"; exon_id "ENSMUSE00000278802.2";
chr6	IsoQuant	exon	146503850	146505519	.	-	.	gene_id "ENSMUSG00000040234.17"; transcript_id "transcript10864.chr6.nic"; exon_number "10"; exon_id "ENSMUSE00000608105.6";
chr6	IsoQuant	gene	146534536	146536039	.	-	.	gene_id "novel_gene_chr6_10867"; transcripts "1";
chr6	IsoQuant	transcript	146534536	146536039	.	-	.	gene_id "novel_gene_chr6_10867"; transcript_id "transcript10866.chr6.nnic"; exons "2";
chr6	IsoQuant	exon	146535079	146536039	.	-	.	gene_id "novel_gene_chr6_10867"; transcript_id "transcript10866.chr6.nnic"; exon_number "1"; exon_id "5698";
chr6	IsoQuant	exon	146534536	146535046	.	-	.	gene_id "novel_gene_chr6_10867"; transcript_id "transcript10866.chr6.nnic"; exon_number "2"; exon_id "5699";
chr6	HAVANA	gene	146544045	146552230	.	+	.	gene_id "ENSMUSG00000030291.13"; transcripts "3"; gene_type "protein_coding"; gene_name "Med21"; mgi_id "MGI:1347064"; havana_gene "OTTMUSG00000025704.1";
chr6	HAVANA	transcript	146544045	146552100	.	+	.	gene_id "ENSMUSG00000030291.13"; transcript_id "ENSMUST00000032429.9"; exons "4"; gene_type "protein_coding"; gene_name "Med21"; transcript_type "protein_coding"; transcript_name "Med21-201"; protein_id "ENSMUSP00000032429.3"; transcript_support_level "1"; mgi_id "MGI:1347064"; tag "basic"; ccdsid "CCDS20700.1"; havana_gene "OTTMUSG00000025704.1"; havana_transcript "OTTMUST00000063306.1";
chr6	HAVANA	UTR	146544045	146544108	.	+	.	gene_id "ENSMUSG00000030291.13"; transcript_id "ENSMUST00000032429.9"; exon_number "1"; exon_id "5700";
chr6	HAVANA	exon	146544045	146544150	.	+	.	gene_id "ENSMUSG00000030291.13"; transcript_id "ENSMUST00000032429.9"; exon_number "2"; exon_id "ENSMUSE00001235333.2"; gene_type "protein_coding"; gene_name "Med21"; transcript_type "protein_coding"; transcript_name "Med21-201"; protein_id "ENSMUSP00000032429.3"; transcript_support_level "1"; mgi_id "MGI:1347064"; tag "basic"; ccdsid "CCDS20700.1"; havana_gene "OTTMUSG00000025704.1"; havana_transcript "OTTMUST00000063306.1";
chr6	HAVANA	start_codon	146544109	146544111	.	+	.	gene_id "ENSMUSG00000030291.13"; transcript_id "ENSMUST00000032429.9"; exon_number "3"; exon_id "5701";
chr6	HAVANA	CDS	146544109	146544150	.	+	.	gene_id "ENSMUSG00000030291.13"; transcript_id "ENSMUST00000032429.9"; exon_number "4"; exon_id "5702";
chr6	HAVANA	CDS	146549663	146549777	.	+	.	gene_id "ENSMUSG00000030291.13"; transcript_id "ENSMUST00000032429.9"; exon_number "5"; exon_id "ENSMUSE00000197140.2"; gene_type "protein_coding"; gene_name "Med21"; transcript_type "protein_coding"; transcript_name "Med21-201"; protein_id "ENSMUSP00000032429.3"; transcript_support_level "1"; mgi_id "MGI:1347064"; tag "basic"; ccdsid "CCDS20700.1"; havana_gene "OTTMUSG00000025704.1"; havana_transcript "OTTMUST00000063306.1";
chr6	HAVANA	exon	146549663	146549777	.	+	.	gene_id "ENSMUSG00000030291.13"; transcript_id "ENSMUST00000032429.9"; exon_number "6"; exon_id "ENSMUSE00000197140.2"; gene_type "protein_coding"; gene_name "Med21"; transcript_type "protein_coding"; transcript_name "Med21-201"; protein_id "ENSMUSP00000032429.3"; transcript_support_level "1"; mgi_id "MGI:1347064"; tag "basic"; ccdsid "CCDS20700.1"; havana_gene "OTTMUSG00000025704.1"; havana_transcript "OTTMUST00000063306.1";
chr6	HAVANA	CDS	146550648	146550748	.	+	.	gene_id "ENSMUSG00000030291.13"; transcript_id "ENSMUST00000032429.9"; exon_number "7"; exon_id "ENSMUSE00001206144.2"; gene_type "protein_coding"; gene_name "Med21"; transcript_type "protein_coding"; transcript_name "Med21-201"; protein_id "ENSMUSP00000032429.3"; transcript_support_level "1"; mgi_id "MGI:1347064"; tag "basic"; ccdsid "CCDS20700.1"; havana_gene "OTTMUSG00000025704.1"; havana_transcript "OTTMUST00000063306.1";
chr6	HAVANA	exon	146550648	146550748	.	+	.	gene_id "ENSMUSG00000030291.13"; transcript_id "ENSMUST00000032429.9"; exon_number "8"; exon_id "ENSMUSE00001206144.2"; gene_type "protein_coding"; gene_name "Med21"; transcript_type "protein_coding"; transcript_name "Med21-201"; protein_id "ENSMUSP00000032429.3"; transcript_support_level "1"; mgi_id "MGI:1347064"; tag "basic"; ccdsid "CCDS20700.1"; havana_gene "OTTMUSG00000025704.1"; havana_transcript "OTTMUST00000063306.1";
chr6	HAVANA	CDS	146551609	146551782	.	+	.	gene_id "ENSMUSG00000030291.13"; transcript_id "ENSMUST00000032429.9"; exon_number "9"; exon_id "5703";
chr6	HAVANA	exon	146551609	146552100	.	+	.	gene_id "ENSMUSG00000030291.13"; transcript_id "ENSMUST00000032429.9"; exon_number "10"; exon_id "ENSMUSE00001308323.2"; gene_type "protein_coding"; gene_name "Med21"; transcript_type "protein_coding"; transcript_name "Med21-201"; protein_id "ENSMUSP00000032429.3"; transcript_support_level "1"; mgi_id "MGI:1347064"; tag "basic"; ccdsid "CCDS20700.1"; havana_gene "OTTMUSG00000025704.1"; havana_transcript "OTTMUST00000063306.1";
chr6	HAVANA	stop_codon	146551783	146551785	.	+	.	gene_id "ENSMUSG00000030291.13"; transcript_id "ENSMUST00000032429.9"; exon_number "11"; exon_id "5704";
chr6	HAVANA	UTR	146551783	146552100	.	+	.	gene_id "ENSMUSG00000030291.13"; transcript_id "ENSMUST00000032429.9"; exon_number "12"; exon_id "5705";
chr6	HAVANA	transcript	146544045	146552100	.	+	.	gene_id "ENSMUSG00000030291.13"; transcript_id "ENSMUST00000125539.8"; exons "3"; gene_type "protein_coding"; gene_name "Med21"; transcript_type "protein_coding_CDS_not_defined"; transcript_name "Med21-204"; transcript_support_level "3"; mgi_id "MGI:1347064"; havana_gene "OTTMUSG00000025704.1"; havana_transcript "OTTMUST00000063307.1";
chr6	HAVANA	exon	146544045	146544150	.	+	.	gene_id "ENSMUSG00000030291.13"; transcript_id "ENSMUST00000125539.8"; exon_number "1"; exon_id "ENSMUSE00001235333.2"; gene_type "protein_coding"; gene_name "Med21"; transcript_type "protein_coding_CDS_not_defined"; transcript_name "Med21-204"; transcript_support_level "3"; mgi_id "MGI:1347064"; havana_gene "OTTMUSG00000025704.1"; havana_transcript "OTTMUST00000063307.1";
chr6	HAVANA	exon	146550648	146550748	.	+	.	gene_id "ENSMUSG00000030291.13"; transcript_id "ENSMUST00000125539.8"; exon_number "2"; exon_id "ENSMUSE00001206144.2"; gene_type "protein_coding"; gene_name "Med21"; transcript_type "protein_coding_CDS_not_defined"; transcript_name "Med21-204"; transcript_support_level "3"; mgi_id "MGI:1347064"; havana_gene "OTTMUSG00000025704.1"; havana_transcript "OTTMUST00000063307.1";
chr6	HAVANA	exon	146551609	146552100	.	+	.	gene_id "ENSMUSG00000030291.13"; transcript_id "ENSMUST00000125539.8"; exon_number "3"; exon_id "ENSMUSE00001308323.2"; gene_type "protein_coding"; gene_name "Med21"; transcript_type "protein_coding_CDS_not_defined"; transcript_name "Med21-204"; transcript_support_level "3"; mgi_id "MGI:1347064"; havana_gene "OTTMUSG00000025704.1"; havana_transcript "OTTMUST00000063307.1";
chr6	IsoQuant	transcript	146544077	146545191	.	+	.	gene_id "ENSMUSG00000030291.13"; transcript_id "transcript10871.chr6.nnic"; exons "1";
chr6	IsoQuant	exon	146544077	146545191	.	+	.	gene_id "ENSMUSG00000030291.13"; transcript_id "transcript10871.chr6.nnic"; exon_number "1"; exon_id "5706";
chr6	HAVANA	gene	146626493	146680310	.	+	.	gene_id "ENSMUSG00000001630.14"; transcripts "1"; gene_type "protein_coding"; gene_name "Stk38l"; mgi_id "MGI:1922250"; havana_gene "OTTMUSG00000025646.1";
chr6	HAVANA	transcript	146626493	146680310	.	+	.	gene_id "ENSMUSG00000001630.14"; transcript_id "ENSMUST00000001675.14"; exons "14"; gene_type "protein_coding"; gene_name "Stk38l"; transcript_type "protein_coding"; transcript_name "Stk38l-201"; protein_id "ENSMUSP00000001675.8"; transcript_support_level "1"; mgi_id "MGI:1922250"; tag "basic"; ccdsid "CCDS39712.1"; havana_gene "OTTMUSG00000025646.1"; havana_transcript "OTTMUST00000063111.1";
chr6	HAVANA	UTR	146626493	146626545	.	+	.	gene_id "ENSMUSG00000001630.14"; transcript_id "ENSMUST00000001675.14"; exon_number "1"; exon_id "ENSMUSE00000369943.7"; gene_type "protein_coding"; gene_name "Stk38l"; transcript_type "protein_coding"; transcript_name "Stk38l-201"; protein_id "ENSMUSP00000001675.8"; transcript_support_level "1"; mgi_id "MGI:1922250"; tag "basic"; ccdsid "CCDS39712.1"; havana_gene "OTTMUSG00000025646.1"; havana_transcript "OTTMUST00000063111.1";
chr6	HAVANA	exon	146626493	146626545	.	+	.	gene_id "ENSMUSG00000001630.14"; transcript_id "ENSMUST00000001675.14"; exon_number "2"; exon_id "ENSMUSE00000369943.7"; gene_type "protein_coding"; gene_name "Stk38l"; transcript_type "protein_coding"; transcript_name "Stk38l-201"; protein_id "ENSMUSP00000001675.8"; transcript_support_level "1"; mgi_id "MGI:1922250"; tag "basic"; ccdsid "CCDS39712.1"; havana_gene "OTTMUSG00000025646.1"; havana_transcript "OTTMUST00000063111.1";
chr6	HAVANA	UTR	146659959	146659969	.	+	.	gene_id "ENSMUSG00000001630.14"; transcript_id "ENSMUST00000001675.14"; exon_number "3"; exon_id "5707";
chr6	HAVANA	exon	146659959	146660103	.	+	.	gene_id "ENSMUSG00000001630.14"; transcript_id "ENSMUST00000001675.14"; exon_number "4"; exon_id "ENSMUSE00000410122.4"; gene_type "protein_coding"; gene_name "Stk38l"; transcript_type "protein_coding"; transcript_name "Stk38l-201"; protein_id "ENSMUSP00000001675.8"; transcript_support_level "1"; mgi_id "MGI:1922250"; tag "basic"; ccdsid "CCDS39712.1"; havana_gene "OTTMUSG00000025646.1"; havana_transcript "OTTMUST00000063111.1";
chr6	HAVANA	start_codon	146659970	146659972	.	+	.	gene_id "ENSMUSG00000001630.14"; transcript_id "ENSMUST00000001675.14"; exon_number "5"; exon_id "5708";
chr6	HAVANA	CDS	146659970	146660103	.	+	.	gene_id "ENSMUSG00000001630.14"; transcript_id "ENSMUST00000001675.14"; exon_number "6"; exon_id "5709";
chr6	HAVANA	CDS	146661619	146661670	.	+	.	gene_id "ENSMUSG00000001630.14"; transcript_id "ENSMUST00000001675.14"; exon_number "7"; exon_id "ENSMUSE00000278266.4"; gene_type "protein_coding"; gene_name "Stk38l"; transcript_type "protein_coding"; transcript_name "Stk38l-201"; protein_id "ENSMUSP00000001675.8"; transcript_support_level "1"; mgi_id "MGI:1922250"; tag "basic"; ccdsid "CCDS39712.1"; havana_gene "OTTMUSG00000025646.1"; havana_transcript "OTTMUST00000063111.1";
chr6	HAVANA	exon	146661619	146661670	.	+	.	gene_id "ENSMUSG00000001630.14"; transcript_id "ENSMUST00000001675.14"; exon_number "8"; exon_id "ENSMUSE00000278266.4"; gene_type "protein_coding"; gene_name "Stk38l"; transcript_type "protein_coding"; transcript_name "Stk38l-201"; protein_id "ENSMUSP00000001675.8"; transcript_support_level "1"; mgi_id "MGI:1922250"; tag "basic"; ccdsid "CCDS39712.1"; havana_gene "OTTMUSG00000025646.1"; havana_transcript "OTTMUST00000063111.1";
chr6	HAVANA	CDS	146667693	146667815	.	+	.	gene_id "ENSMUSG00000001630.14"; transcript_id "ENSMUST00000001675.14"; exon_number "9"; exon_id "ENSMUSE00000278470.4"; gene_type "protein_coding"; gene_name "Stk38l"; transcript_type "protein_coding"; transcript_name "Stk38l-201"; protein_id "ENSMUSP00000001675.8"; transcript_support_level "1"; mgi_id "MGI:1922250"; tag "basic"; ccdsid "CCDS39712.1"; havana_gene "OTTMUSG00000025646.1"; havana_transcript "OTTMUST00000063111.1";
chr6	HAVANA	exon	146667693	146667815	.	+	.	gene_id "ENSMUSG00000001630.14"; transcript_id "ENSMUST00000001675.14"; exon_number "10"; exon_id "ENSMUSE00000278470.4"; gene_type "protein_coding"; gene_name "Stk38l"; transcript_type "protein_coding"; transcript_name "Stk38l-201"; protein_id "ENSMUSP00000001675.8"; transcript_support_level "1"; mgi_id "MGI:1922250"; tag "basic"; ccdsid "CCDS39712.1"; havana_gene "OTTMUSG00000025646.1"; havana_transcript "OTTMUST00000063111.1";
chr6	HAVANA	CDS	146668236	146668319	.	+	.	gene_id "ENSMUSG00000001630.14"; transcript_id "ENSMUST00000001675.14"; exon_number "11"; exon_id "ENSMUSE00000197161.4"; gene_type "protein_coding"; gene_name "Stk38l"; transcript_type "protein_coding"; transcript_name "Stk38l-201"; protein_id "ENSMUSP00000001675.8"; transcript_support_level "1"; mgi_id "MGI:1922250"; tag "basic"; ccdsid "CCDS39712.1"; havana_gene "OTTMUSG00000025646.1"; havana_transcript "OTTMUST00000063111.1";
chr6	HAVANA	exon	146668236	146668319	.	+	.	gene_id "ENSMUSG00000001630.14"; transcript_id "ENSMUST00000001675.14"; exon_number "12"; exon_id "ENSMUSE00000197161.4"; gene_type "protein_coding"; gene_name "Stk38l"; transcript_type "protein_coding"; transcript_name "Stk38l-201"; protein_id "ENSMUSP00000001675.8"; transcript_support_level "1"; mgi_id "MGI:1922250"; tag "basic"; ccdsid "CCDS39712.1"; havana_gene "OTTMUSG00000025646.1"; havana_transcript "OTTMUST00000063111.1";
chr6	HAVANA	CDS	146668917	146669040	.	+	.	gene_id "ENSMUSG00000001630.14"; transcript_id "ENSMUST00000001675.14"; exon_number "13"; exon_id "ENSMUSE00000197162.4"; gene_type "protein_coding"; gene_name "Stk38l"; transcript_type "protein_coding"; transcript_name "Stk38l-201"; protein_id "ENSMUSP00000001675.8"; transcript_support_level "1"; mgi_id "MGI:1922250"; tag "basic"; ccdsid "CCDS39712.1"; havana_gene "OTTMUSG00000025646.1"; havana_transcript "OTTMUST00000063111.1";
chr6	HAVANA	exon	146668917	146669040	.	+	.	gene_id "ENSMUSG00000001630.14"; transcript_id "ENSMUST00000001675.14"; exon_number "14"; exon_id "ENSMUSE00000197162.4"; gene_type "protein_coding"; gene_name "Stk38l"; transcript_type "protein_coding"; transcript_name "Stk38l-201"; protein_id "ENSMUSP00000001675.8"; transcript_support_level "1"; mgi_id "MGI:1922250"; tag "basic"; ccdsid "CCDS39712.1"; havana_gene "OTTMUSG00000025646.1"; havana_transcript "OTTMUST00000063111.1";
chr6	HAVANA	CDS	146669831	146669985	.	+	.	gene_id "ENSMUSG00000001630.14"; transcript_id "ENSMUST00000001675.14"; exon_number "15"; exon_id "ENSMUSE00000197152.5"; gene_type "protein_coding"; gene_name "Stk38l"; transcript_type "protein_coding"; transcript_name "Stk38l-201"; protein_id "ENSMUSP00000001675.8"; transcript_support_level "1"; mgi_id "MGI:1922250"; tag "basic"; ccdsid "CCDS39712.1"; havana_gene "OTTMUSG00000025646.1"; havana_transcript "OTTMUST00000063111.1";
chr6	HAVANA	exon	146669831	146669985	.	+	.	gene_id "ENSMUSG00000001630.14"; transcript_id "ENSMUST00000001675.14"; exon_number "16"; exon_id "ENSMUSE00000197152.5"; gene_type "protein_coding"; gene_name "Stk38l"; transcript_type "protein_coding"; transcript_name "Stk38l-201"; protein_id "ENSMUSP00000001675.8"; transcript_support_level "1"; mgi_id "MGI:1922250"; tag "basic"; ccdsid "CCDS39712.1"; havana_gene "OTTMUSG00000025646.1"; havana_transcript "OTTMUST00000063111.1";
chr6	HAVANA	CDS	146670332	146670434	.	+	.	gene_id "ENSMUSG00000001630.14"; transcript_id "ENSMUST00000001675.14"; exon_number "17"; exon_id "ENSMUSE00000197150.4"; gene_type "protein_coding"; gene_name "Stk38l"; transcript_type "protein_coding"; transcript_name "Stk38l-201"; protein_id "ENSMUSP00000001675.8"; transcript_support_level "1"; mgi_id "MGI:1922250"; tag "basic"; ccdsid "CCDS39712.1"; havana_gene "OTTMUSG00000025646.1"; havana_transcript "OTTMUST00000063111.1";
chr6	HAVANA	exon	146670332	146670434	.	+	.	gene_id "ENSMUSG00000001630.14"; transcript_id "ENSMUST00000001675.14"; exon_number "18"; exon_id "ENSMUSE00000197150.4"; gene_type "protein_coding"; gene_name "Stk38l"; transcript_type "protein_coding"; transcript_name "Stk38l-201"; protein_id "ENSMUSP00000001675.8"; transcript_support_level "1"; mgi_id "MGI:1922250"; tag "basic"; ccdsid "CCDS39712.1"; havana_gene "OTTMUSG00000025646.1"; havana_transcript "OTTMUST00000063111.1";
chr6	HAVANA	CDS	146670593	146670654	.	+	.	gene_id "ENSMUSG00000001630.14"; transcript_id "ENSMUST00000001675.14"; exon_number "19"; exon_id "ENSMUSE00000197155.4"; gene_type "protein_coding"; gene_name "Stk38l"; transcript_type "protein_coding"; transcript_name "Stk38l-201"; protein_id "ENSMUSP00000001675.8"; transcript_support_level "1"; mgi_id "MGI:1922250"; tag "basic"; ccdsid "CCDS39712.1"; havana_gene "OTTMUSG00000025646.1"; havana_transcript "OTTMUST00000063111.1";
chr6	HAVANA	exon	146670593	146670654	.	+	.	gene_id "ENSMUSG00000001630.14"; transcript_id "ENSMUST00000001675.14"; exon_number "20"; exon_id "ENSMUSE00000197155.4"; gene_type "protein_coding"; gene_name "Stk38l"; transcript_type "protein_coding"; transcript_name "Stk38l-201"; protein_id "ENSMUSP00000001675.8"; transcript_support_level "1"; mgi_id "MGI:1922250"; tag "basic"; ccdsid "CCDS39712.1"; havana_gene "OTTMUSG00000025646.1"; havana_transcript "OTTMUST00000063111.1";
chr6	HAVANA	CDS	146673080	146673197	.	+	.	gene_id "ENSMUSG00000001630.14"; transcript_id "ENSMUST00000001675.14"; exon_number "21"; exon_id "ENSMUSE00000197158.4"; gene_type "protein_coding"; gene_name "Stk38l"; transcript_type "protein_coding"; transcript_name "Stk38l-201"; protein_id "ENSMUSP00000001675.8"; transcript_support_level "1"; mgi_id "MGI:1922250"; tag "basic"; ccdsid "CCDS39712.1"; havana_gene "OTTMUSG00000025646.1"; havana_transcript "OTTMUST00000063111.1";
chr6	HAVANA	exon	146673080	146673197	.	+	.	gene_id "ENSMUSG00000001630.14"; transcript_id "ENSMUST00000001675.14"; exon_number "22"; exon_id "ENSMUSE00000197158.4"; gene_type "protein_coding"; gene_name "Stk38l"; transcript_type "protein_coding"; transcript_name "Stk38l-201"; protein_id "ENSMUSP00000001675.8"; transcript_support_level "1"; mgi_id "MGI:1922250"; tag "basic"; ccdsid "CCDS39712.1"; havana_gene "OTTMUSG00000025646.1"; havana_transcript "OTTMUST00000063111.1";
chr6	HAVANA	CDS	146673596	146673719	.	+	.	gene_id "ENSMUSG00000001630.14"; transcript_id "ENSMUST00000001675.14"; exon_number "23"; exon_id "ENSMUSE00000197159.4"; gene_type "protein_coding"; gene_name "Stk38l"; transcript_type "protein_coding"; transcript_name "Stk38l-201"; protein_id "ENSMUSP00000001675.8"; transcript_support_level "1"; mgi_id "MGI:1922250"; tag "basic"; ccdsid "CCDS39712.1"; havana_gene "OTTMUSG00000025646.1"; havana_transcript "OTTMUST00000063111.1";
chr6	HAVANA	exon	146673596	146673719	.	+	.	gene_id "ENSMUSG00000001630.14"; transcript_id "ENSMUST00000001675.14"; exon_number "24"; exon_id "ENSMUSE00000197159.4"; gene_type "protein_coding"; gene_name "Stk38l"; transcript_type "protein_coding"; transcript_name "Stk38l-201"; protein_id "ENSMUSP00000001675.8"; transcript_support_level "1"; mgi_id "MGI:1922250"; tag "basic"; ccdsid "CCDS39712.1"; havana_gene "OTTMUSG00000025646.1"; havana_transcript "OTTMUST00000063111.1";
chr6	HAVANA	CDS	146674816	146674911	.	+	.	gene_id "ENSMUSG00000001630.14"; transcript_id "ENSMUST00000001675.14"; exon_number "25"; exon_id "ENSMUSE00000278366.4"; gene_type "protein_coding"; gene_name "Stk38l"; transcript_type "protein_coding"; transcript_name "Stk38l-201"; protein_id "ENSMUSP00000001675.8"; transcript_support_level "1"; mgi_id "MGI:1922250"; tag "basic"; ccdsid "CCDS39712.1"; havana_gene "OTTMUSG00000025646.1"; havana_transcript "OTTMUST00000063111.1";
chr6	HAVANA	exon	146674816	146674911	.	+	.	gene_id "ENSMUSG00000001630.14"; transcript_id "ENSMUST00000001675.14"; exon_number "26"; exon_id "ENSMUSE00000278366.4"; gene_type "protein_coding"; gene_name "Stk38l"; transcript_type "protein_coding"; transcript_name "Stk38l-201"; protein_id "ENSMUSP00000001675.8"; transcript_support_level "1"; mgi_id "MGI:1922250"; tag "basic"; ccdsid "CCDS39712.1"; havana_gene "OTTMUSG00000025646.1"; havana_transcript "OTTMUST00000063111.1";
chr6	HAVANA	CDS	146676898	146676989	.	+	.	gene_id "ENSMUSG00000001630.14"; transcript_id "ENSMUST00000001675.14"; exon_number "27"; exon_id "ENSMUSE00000278314.4"; gene_type "protein_coding"; gene_name "Stk38l"; transcript_type "protein_coding"; transcript_name "Stk38l-201"; protein_id "ENSMUSP00000001675.8"; transcript_support_level "1"; mgi_id "MGI:1922250"; tag "basic"; ccdsid "CCDS39712.1"; havana_gene "OTTMUSG00000025646.1"; havana_transcript "OTTMUST00000063111.1";
chr6	HAVANA	exon	146676898	146676989	.	+	.	gene_id "ENSMUSG00000001630.14"; transcript_id "ENSMUST00000001675.14"; exon_number "28"; exon_id "ENSMUSE00000278314.4"; gene_type "protein_coding"; gene_name "Stk38l"; transcript_type "protein_coding"; transcript_name "Stk38l-201"; protein_id "ENSMUSP00000001675.8"; transcript_support_level "1"; mgi_id "MGI:1922250"; tag "basic"; ccdsid "CCDS39712.1"; havana_gene "OTTMUSG00000025646.1"; havana_transcript "OTTMUST00000063111.1";
chr6	HAVANA	CDS	146677092	146677216	.	+	.	gene_id "ENSMUSG00000001630.14"; transcript_id "ENSMUST00000001675.14"; exon_number "29"; exon_id "5710";
chr6	HAVANA	exon	146677092	146680310	.	+	.	gene_id "ENSMUSG00000001630.14"; transcript_id "ENSMUST00000001675.14"; exon_number "30"; exon_id "ENSMUSE00000401018.9"; gene_type "protein_coding"; gene_name "Stk38l"; transcript_type "protein_coding"; transcript_name "Stk38l-201"; protein_id "ENSMUSP00000001675.8"; transcript_support_level "1"; mgi_id "MGI:1922250"; tag "basic"; ccdsid "CCDS39712.1"; havana_gene "OTTMUSG00000025646.1"; havana_transcript "OTTMUST00000063111.1";
chr6	HAVANA	stop_codon	146677217	146677219	.	+	.	gene_id "ENSMUSG00000001630.14"; transcript_id "ENSMUST00000001675.14"; exon_number "31"; exon_id "5711";
chr6	HAVANA	UTR	146677217	146680310	.	+	.	gene_id "ENSMUSG00000001630.14"; transcript_id "ENSMUST00000001675.14"; exon_number "32"; exon_id "5712";
chr6	HAVANA	gene	146789942	146933523	.	+	.	gene_id "ENSMUSG00000016487.16"; transcripts "6"; gene_type "protein_coding"; gene_name "Ppfibp1"; mgi_id "MGI:1914783"; havana_gene "OTTMUSG00000022991.1";
chr6	IsoQuant	transcript	146790009	146933521	.	+	.	gene_id "ENSMUSG00000016487.16"; transcript_id "transcript10879.chr6.nic"; exons "28";
chr6	IsoQuant	exon	146790009	146790181	.	+	.	gene_id "ENSMUSG00000016487.16"; transcript_id "transcript10879.chr6.nic"; exon_number "1"; exon_id "5713";
chr6	IsoQuant	exon	146840404	146840487	.	+	.	gene_id "ENSMUSG00000016487.16"; transcript_id "transcript10879.chr6.nic"; exon_number "2"; exon_id "ENSMUSE00000491370.3";
chr6	IsoQuant	exon	146878102	146878200	.	+	.	gene_id "ENSMUSG00000016487.16"; transcript_id "transcript10879.chr6.nic"; exon_number "3"; exon_id "ENSMUSE00000505960.3";
chr6	IsoQuant	exon	146879542	146879747	.	+	.	gene_id "ENSMUSG00000016487.16"; transcript_id "transcript10879.chr6.nic"; exon_number "4"; exon_id "ENSMUSE00000277729.4";
chr6	IsoQuant	exon	146892012	146892098	.	+	.	gene_id "ENSMUSG00000016487.16"; transcript_id "transcript10879.chr6.nic"; exon_number "5"; exon_id "ENSMUSE00000545362.4";
chr6	IsoQuant	exon	146893900	146894013	.	+	.	gene_id "ENSMUSG00000016487.16"; transcript_id "transcript10879.chr6.nic"; exon_number "6"; exon_id "ENSMUSE00000277714.5";
chr6	IsoQuant	exon	146894804	146894935	.	+	.	gene_id "ENSMUSG00000016487.16"; transcript_id "transcript10879.chr6.nic"; exon_number "7"; exon_id "ENSMUSE00000277672.4";
chr6	IsoQuant	exon	146897888	146897980	.	+	.	gene_id "ENSMUSG00000016487.16"; transcript_id "transcript10879.chr6.nic"; exon_number "8"; exon_id "ENSMUSE00000388442.4";
chr6	IsoQuant	exon	146899665	146899779	.	+	.	gene_id "ENSMUSG00000016487.16"; transcript_id "transcript10879.chr6.nic"; exon_number "9"; exon_id "ENSMUSE00001277875.2";
chr6	IsoQuant	exon	146902439	146902500	.	+	.	gene_id "ENSMUSG00000016487.16"; transcript_id "transcript10879.chr6.nic"; exon_number "10"; exon_id "ENSMUSE00000421514.4";
chr6	IsoQuant	exon	146903692	146903767	.	+	.	gene_id "ENSMUSG00000016487.16"; transcript_id "transcript10879.chr6.nic"; exon_number "11"; exon_id "ENSMUSE00001294480.2";
chr6	IsoQuant	exon	146907346	146907500	.	+	.	gene_id "ENSMUSG00000016487.16"; transcript_id "transcript10879.chr6.nic"; exon_number "12"; exon_id "ENSMUSE00001260945.2";
chr6	IsoQuant	exon	146911470	146911585	.	+	.	gene_id "ENSMUSG00000016487.16"; transcript_id "transcript10879.chr6.nic"; exon_number "13"; exon_id "ENSMUSE00001219795.2";
chr6	IsoQuant	exon	146912361	146912417	.	+	.	gene_id "ENSMUSG00000016487.16"; transcript_id "transcript10879.chr6.nic"; exon_number "14"; exon_id "ENSMUSE00001293770.2";
chr6	IsoQuant	exon	146913953	146914016	.	+	.	gene_id "ENSMUSG00000016487.16"; transcript_id "transcript10879.chr6.nic"; exon_number "15"; exon_id "ENSMUSE00001291517.2";
chr6	IsoQuant	exon	146914416	146914445	.	+	.	gene_id "ENSMUSG00000016487.16"; transcript_id "transcript10879.chr6.nic"; exon_number "16"; exon_id "ENSMUSE00000761528.2";
chr6	IsoQuant	exon	146917720	146917891	.	+	.	gene_id "ENSMUSG00000016487.16"; transcript_id "transcript10879.chr6.nic"; exon_number "17"; exon_id "ENSMUSE00001310585.2";
chr6	IsoQuant	exon	146920532	146920679	.	+	.	gene_id "ENSMUSG00000016487.16"; transcript_id "transcript10879.chr6.nic"; exon_number "18"; exon_id "ENSMUSE00001248325.2";
chr6	IsoQuant	exon	146920958	146921086	.	+	.	gene_id "ENSMUSG00000016487.16"; transcript_id "transcript10879.chr6.nic"; exon_number "19"; exon_id "ENSMUSE00001268081.2";
chr6	IsoQuant	exon	146922799	146922949	.	+	.	gene_id "ENSMUSG00000016487.16"; transcript_id "transcript10879.chr6.nic"; exon_number "20"; exon_id "ENSMUSE00001223870.2";
chr6	IsoQuant	exon	146923644	146923755	.	+	.	gene_id "ENSMUSG00000016487.16"; transcript_id "transcript10879.chr6.nic"; exon_number "21"; exon_id "ENSMUSE00001217018.2";
chr6	IsoQuant	exon	146923860	146923948	.	+	.	gene_id "ENSMUSG00000016487.16"; transcript_id "transcript10879.chr6.nic"; exon_number "22"; exon_id "ENSMUSE00001206908.2";
chr6	IsoQuant	exon	146927013	146927135	.	+	.	gene_id "ENSMUSG00000016487.16"; transcript_id "transcript10879.chr6.nic"; exon_number "23"; exon_id "ENSMUSE00001218552.2";
chr6	IsoQuant	exon	146927653	146927778	.	+	.	gene_id "ENSMUSG00000016487.16"; transcript_id "transcript10879.chr6.nic"; exon_number "24"; exon_id "ENSMUSE00001267124.2";
chr6	IsoQuant	exon	146928806	146928994	.	+	.	gene_id "ENSMUSG00000016487.16"; transcript_id "transcript10879.chr6.nic"; exon_number "25"; exon_id "ENSMUSE00001293380.2";
chr6	IsoQuant	exon	146931059	146931235	.	+	.	gene_id "ENSMUSG00000016487.16"; transcript_id "transcript10879.chr6.nic"; exon_number "26"; exon_id "ENSMUSE00001205393.2";
chr6	IsoQuant	exon	146931581	146931646	.	+	.	gene_id "ENSMUSG00000016487.16"; transcript_id "transcript10879.chr6.nic"; exon_number "27"; exon_id "ENSMUSE00001254006.2";
chr6	IsoQuant	exon	146931812	146933521	.	+	.	gene_id "ENSMUSG00000016487.16"; transcript_id "transcript10879.chr6.nic"; exon_number "28"; exon_id "ENSMUSE00000483240.3";
chr6	IsoQuant	transcript	146789942	146933521	.	+	.	gene_id "ENSMUSG00000016487.16"; transcript_id "transcript10880.chr6.nic"; exons "28";
chr6	IsoQuant	exon	146789942	146790181	.	+	.	gene_id "ENSMUSG00000016487.16"; transcript_id "transcript10880.chr6.nic"; exon_number "1"; exon_id "5714";
chr6	IsoQuant	exon	146840404	146840487	.	+	.	gene_id "ENSMUSG00000016487.16"; transcript_id "transcript10880.chr6.nic"; exon_number "2"; exon_id "ENSMUSE00000491370.3";
chr6	IsoQuant	exon	146878102	146878200	.	+	.	gene_id "ENSMUSG00000016487.16"; transcript_id "transcript10880.chr6.nic"; exon_number "3"; exon_id "ENSMUSE00000505960.3";
chr6	IsoQuant	exon	146879542	146879747	.	+	.	gene_id "ENSMUSG00000016487.16"; transcript_id "transcript10880.chr6.nic"; exon_number "4"; exon_id "ENSMUSE00000277729.4";
chr6	IsoQuant	exon	146892012	146892098	.	+	.	gene_id "ENSMUSG00000016487.16"; transcript_id "transcript10880.chr6.nic"; exon_number "5"; exon_id "ENSMUSE00000545362.4";
chr6	IsoQuant	exon	146893900	146894013	.	+	.	gene_id "ENSMUSG00000016487.16"; transcript_id "transcript10880.chr6.nic"; exon_number "6"; exon_id "ENSMUSE00000277714.5";
chr6	IsoQuant	exon	146894804	146894935	.	+	.	gene_id "ENSMUSG00000016487.16"; transcript_id "transcript10880.chr6.nic"; exon_number "7"; exon_id "ENSMUSE00000277672.4";
chr6	IsoQuant	exon	146897888	146897980	.	+	.	gene_id "ENSMUSG00000016487.16"; transcript_id "transcript10880.chr6.nic"; exon_number "8"; exon_id "ENSMUSE00000388442.4";
chr6	IsoQuant	exon	146899665	146899779	.	+	.	gene_id "ENSMUSG00000016487.16"; transcript_id "transcript10880.chr6.nic"; exon_number "9"; exon_id "ENSMUSE00001277875.2";
chr6	IsoQuant	exon	146902439	146902500	.	+	.	gene_id "ENSMUSG00000016487.16"; transcript_id "transcript10880.chr6.nic"; exon_number "10"; exon_id "ENSMUSE00000421514.4";
chr6	IsoQuant	exon	146903692	146903767	.	+	.	gene_id "ENSMUSG00000016487.16"; transcript_id "transcript10880.chr6.nic"; exon_number "11"; exon_id "ENSMUSE00001294480.2";
chr6	IsoQuant	exon	146907346	146907500	.	+	.	gene_id "ENSMUSG00000016487.16"; transcript_id "transcript10880.chr6.nic"; exon_number "12"; exon_id "ENSMUSE00001260945.2";
chr6	IsoQuant	exon	146911470	146911585	.	+	.	gene_id "ENSMUSG00000016487.16"; transcript_id "transcript10880.chr6.nic"; exon_number "13"; exon_id "ENSMUSE00001219795.2";
chr6	IsoQuant	exon	146912361	146912417	.	+	.	gene_id "ENSMUSG00000016487.16"; transcript_id "transcript10880.chr6.nic"; exon_number "14"; exon_id "ENSMUSE00001293770.2";
chr6	IsoQuant	exon	146913953	146914016	.	+	.	gene_id "ENSMUSG00000016487.16"; transcript_id "transcript10880.chr6.nic"; exon_number "15"; exon_id "ENSMUSE00001291517.2";
chr6	IsoQuant	exon	146917720	146917891	.	+	.	gene_id "ENSMUSG00000016487.16"; transcript_id "transcript10880.chr6.nic"; exon_number "16"; exon_id "ENSMUSE00001310585.2";
chr6	IsoQuant	exon	146918359	146918391	.	+	.	gene_id "ENSMUSG00000016487.16"; transcript_id "transcript10880.chr6.nic"; exon_number "17"; exon_id "ENSMUSE00000835212.2";
chr6	IsoQuant	exon	146920532	146920679	.	+	.	gene_id "ENSMUSG00000016487.16"; transcript_id "transcript10880.chr6.nic"; exon_number "18"; exon_id "ENSMUSE00001248325.2";
chr6	IsoQuant	exon	146920958	146921086	.	+	.	gene_id "ENSMUSG00000016487.16"; transcript_id "transcript10880.chr6.nic"; exon_number "19"; exon_id "ENSMUSE00001268081.2";
chr6	IsoQuant	exon	146922799	146922949	.	+	.	gene_id "ENSMUSG00000016487.16"; transcript_id "transcript10880.chr6.nic"; exon_number "20"; exon_id "ENSMUSE00001223870.2";
chr6	IsoQuant	exon	146923644	146923755	.	+	.	gene_id "ENSMUSG00000016487.16"; transcript_id "transcript10880.chr6.nic"; exon_number "21"; exon_id "ENSMUSE00001217018.2";
chr6	IsoQuant	exon	146923860	146923948	.	+	.	gene_id "ENSMUSG00000016487.16"; transcript_id "transcript10880.chr6.nic"; exon_number "22"; exon_id "ENSMUSE00001206908.2";
chr6	IsoQuant	exon	146927013	146927135	.	+	.	gene_id "ENSMUSG00000016487.16"; transcript_id "transcript10880.chr6.nic"; exon_number "23"; exon_id "ENSMUSE00001218552.2";
chr6	IsoQuant	exon	146927653	146927778	.	+	.	gene_id "ENSMUSG00000016487.16"; transcript_id "transcript10880.chr6.nic"; exon_number "24"; exon_id "ENSMUSE00001267124.2";
chr6	IsoQuant	exon	146928806	146928994	.	+	.	gene_id "ENSMUSG00000016487.16"; transcript_id "transcript10880.chr6.nic"; exon_number "25"; exon_id "ENSMUSE00001293380.2";
chr6	IsoQuant	exon	146931059	146931235	.	+	.	gene_id "ENSMUSG00000016487.16"; transcript_id "transcript10880.chr6.nic"; exon_number "26"; exon_id "ENSMUSE00001205393.2";
chr6	IsoQuant	exon	146931581	146931646	.	+	.	gene_id "ENSMUSG00000016487.16"; transcript_id "transcript10880.chr6.nic"; exon_number "27"; exon_id "ENSMUSE00001254006.2";
chr6	IsoQuant	exon	146931812	146933521	.	+	.	gene_id "ENSMUSG00000016487.16"; transcript_id "transcript10880.chr6.nic"; exon_number "28"; exon_id "ENSMUSE00000483240.3";
chr6	IsoQuant	transcript	146789963	146933521	.	+	.	gene_id "ENSMUSG00000016487.16"; transcript_id "transcript10881.chr6.nic"; exons "28";
chr6	IsoQuant	exon	146789963	146790181	.	+	.	gene_id "ENSMUSG00000016487.16"; transcript_id "transcript10881.chr6.nic"; exon_number "1"; exon_id "5715";
chr6	IsoQuant	exon	146819246	146819406	.	+	.	gene_id "ENSMUSG00000016487.16"; transcript_id "transcript10881.chr6.nic"; exon_number "2"; exon_id "ENSMUSE00001366933.2";
chr6	IsoQuant	exon	146840404	146840487	.	+	.	gene_id "ENSMUSG00000016487.16"; transcript_id "transcript10881.chr6.nic"; exon_number "3"; exon_id "ENSMUSE00000491370.3";
chr6	IsoQuant	exon	146878102	146878200	.	+	.	gene_id "ENSMUSG00000016487.16"; transcript_id "transcript10881.chr6.nic"; exon_number "4"; exon_id "ENSMUSE00000505960.3";
chr6	IsoQuant	exon	146879542	146879747	.	+	.	gene_id "ENSMUSG00000016487.16"; transcript_id "transcript10881.chr6.nic"; exon_number "5"; exon_id "ENSMUSE00000277729.4";
chr6	IsoQuant	exon	146892012	146892098	.	+	.	gene_id "ENSMUSG00000016487.16"; transcript_id "transcript10881.chr6.nic"; exon_number "6"; exon_id "ENSMUSE00000545362.4";
chr6	IsoQuant	exon	146893900	146894013	.	+	.	gene_id "ENSMUSG00000016487.16"; transcript_id "transcript10881.chr6.nic"; exon_number "7"; exon_id "ENSMUSE00000277714.5";
chr6	IsoQuant	exon	146894804	146894935	.	+	.	gene_id "ENSMUSG00000016487.16"; transcript_id "transcript10881.chr6.nic"; exon_number "8"; exon_id "ENSMUSE00000277672.4";
chr6	IsoQuant	exon	146897888	146897980	.	+	.	gene_id "ENSMUSG00000016487.16"; transcript_id "transcript10881.chr6.nic"; exon_number "9"; exon_id "ENSMUSE00000388442.4";
chr6	IsoQuant	exon	146899665	146899779	.	+	.	gene_id "ENSMUSG00000016487.16"; transcript_id "transcript10881.chr6.nic"; exon_number "10"; exon_id "ENSMUSE00001277875.2";
chr6	IsoQuant	exon	146902439	146902500	.	+	.	gene_id "ENSMUSG00000016487.16"; transcript_id "transcript10881.chr6.nic"; exon_number "11"; exon_id "ENSMUSE00000421514.4";
chr6	IsoQuant	exon	146903692	146903767	.	+	.	gene_id "ENSMUSG00000016487.16"; transcript_id "transcript10881.chr6.nic"; exon_number "12"; exon_id "ENSMUSE00001294480.2";
chr6	IsoQuant	exon	146907346	146907500	.	+	.	gene_id "ENSMUSG00000016487.16"; transcript_id "transcript10881.chr6.nic"; exon_number "13"; exon_id "ENSMUSE00001260945.2";
chr6	IsoQuant	exon	146911470	146911585	.	+	.	gene_id "ENSMUSG00000016487.16"; transcript_id "transcript10881.chr6.nic"; exon_number "14"; exon_id "ENSMUSE00001219795.2";
chr6	IsoQuant	exon	146912361	146912417	.	+	.	gene_id "ENSMUSG00000016487.16"; transcript_id "transcript10881.chr6.nic"; exon_number "15"; exon_id "ENSMUSE00001293770.2";
chr6	IsoQuant	exon	146913953	146914016	.	+	.	gene_id "ENSMUSG00000016487.16"; transcript_id "transcript10881.chr6.nic"; exon_number "16"; exon_id "ENSMUSE00001291517.2";
chr6	IsoQuant	exon	146917720	146917891	.	+	.	gene_id "ENSMUSG00000016487.16"; transcript_id "transcript10881.chr6.nic"; exon_number "17"; exon_id "ENSMUSE00001310585.2";
chr6	IsoQuant	exon	146920532	146920679	.	+	.	gene_id "ENSMUSG00000016487.16"; transcript_id "transcript10881.chr6.nic"; exon_number "18"; exon_id "ENSMUSE00001248325.2";
chr6	IsoQuant	exon	146920958	146921086	.	+	.	gene_id "ENSMUSG00000016487.16"; transcript_id "transcript10881.chr6.nic"; exon_number "19"; exon_id "ENSMUSE00001268081.2";
chr6	IsoQuant	exon	146922799	146922949	.	+	.	gene_id "ENSMUSG00000016487.16"; transcript_id "transcript10881.chr6.nic"; exon_number "20"; exon_id "ENSMUSE00001223870.2";
chr6	IsoQuant	exon	146923644	146923755	.	+	.	gene_id "ENSMUSG00000016487.16"; transcript_id "transcript10881.chr6.nic"; exon_number "21"; exon_id "ENSMUSE00001217018.2";
chr6	IsoQuant	exon	146923860	146923948	.	+	.	gene_id "ENSMUSG00000016487.16"; transcript_id "transcript10881.chr6.nic"; exon_number "22"; exon_id "ENSMUSE00001206908.2";
chr6	IsoQuant	exon	146927013	146927135	.	+	.	gene_id "ENSMUSG00000016487.16"; transcript_id "transcript10881.chr6.nic"; exon_number "23"; exon_id "ENSMUSE00001218552.2";
chr6	IsoQuant	exon	146927653	146927778	.	+	.	gene_id "ENSMUSG00000016487.16"; transcript_id "transcript10881.chr6.nic"; exon_number "24"; exon_id "ENSMUSE00001267124.2";
chr6	IsoQuant	exon	146928806	146928994	.	+	.	gene_id "ENSMUSG00000016487.16"; transcript_id "transcript10881.chr6.nic"; exon_number "25"; exon_id "ENSMUSE00001293380.2";
chr6	IsoQuant	exon	146931059	146931235	.	+	.	gene_id "ENSMUSG00000016487.16"; transcript_id "transcript10881.chr6.nic"; exon_number "26"; exon_id "ENSMUSE00001205393.2";
chr6	IsoQuant	exon	146931581	146931646	.	+	.	gene_id "ENSMUSG00000016487.16"; transcript_id "transcript10881.chr6.nic"; exon_number "27"; exon_id "ENSMUSE00001254006.2";
chr6	IsoQuant	exon	146931812	146933521	.	+	.	gene_id "ENSMUSG00000016487.16"; transcript_id "transcript10881.chr6.nic"; exon_number "28"; exon_id "ENSMUSE00000483240.3";
chr6	HAVANA	transcript	146789985	146933523	.	+	.	gene_id "ENSMUSG00000016487.16"; transcript_id "ENSMUST00000016631.14"; exons "27"; gene_type "protein_coding"; gene_name "Ppfibp1"; transcript_type "protein_coding"; transcript_name "Ppfibp1-201"; protein_id "ENSMUSP00000016631.8"; transcript_support_level "1"; mgi_id "MGI:1914783"; tag "basic"; ccdsid "CCDS39715.1"; havana_gene "OTTMUSG00000022991.1"; havana_transcript "OTTMUST00000055355.1";
chr6	HAVANA	UTR	146789985	146790181	.	+	.	gene_id "ENSMUSG00000016487.16"; transcript_id "ENSMUST00000016631.14"; exon_number "1"; exon_id "ENSMUSE00000492556.4"; gene_type "protein_coding"; gene_name "Ppfibp1"; transcript_type "protein_coding"; transcript_name "Ppfibp1-201"; protein_id "ENSMUSP00000016631.8"; transcript_support_level "1"; mgi_id "MGI:1914783"; tag "basic"; ccdsid "CCDS39715.1"; havana_gene "OTTMUSG00000022991.1"; havana_transcript "OTTMUST00000055355.1";
chr6	HAVANA	exon	146789985	146790181	.	+	.	gene_id "ENSMUSG00000016487.16"; transcript_id "ENSMUST00000016631.14"; exon_number "2"; exon_id "ENSMUSE00000492556.4"; gene_type "protein_coding"; gene_name "Ppfibp1"; transcript_type "protein_coding"; transcript_name "Ppfibp1-201"; protein_id "ENSMUSP00000016631.8"; transcript_support_level "1"; mgi_id "MGI:1914783"; tag "basic"; ccdsid "CCDS39715.1"; havana_gene "OTTMUSG00000022991.1"; havana_transcript "OTTMUST00000055355.1";
chr6	HAVANA	UTR	146840404	146840487	.	+	.	gene_id "ENSMUSG00000016487.16"; transcript_id "ENSMUST00000016631.14"; exon_number "3"; exon_id "ENSMUSE00000491370.3"; gene_type "protein_coding"; gene_name "Ppfibp1"; transcript_type "protein_coding"; transcript_name "Ppfibp1-201"; protein_id "ENSMUSP00000016631.8"; transcript_support_level "1"; mgi_id "MGI:1914783"; tag "basic"; ccdsid "CCDS39715.1"; havana_gene "OTTMUSG00000022991.1"; havana_transcript "OTTMUST00000055355.1";
chr6	HAVANA	exon	146840404	146840487	.	+	.	gene_id "ENSMUSG00000016487.16"; transcript_id "ENSMUST00000016631.14"; exon_number "4"; exon_id "ENSMUSE00000491370.3"; gene_type "protein_coding"; gene_name "Ppfibp1"; transcript_type "protein_coding"; transcript_name "Ppfibp1-201"; protein_id "ENSMUSP00000016631.8"; transcript_support_level "1"; mgi_id "MGI:1914783"; tag "basic"; ccdsid "CCDS39715.1"; havana_gene "OTTMUSG00000022991.1"; havana_transcript "OTTMUST00000055355.1";
chr6	HAVANA	UTR	146878102	146878136	.	+	.	gene_id "ENSMUSG00000016487.16"; transcript_id "ENSMUST00000016631.14"; exon_number "5"; exon_id "5716";
chr6	HAVANA	exon	146878102	146878200	.	+	.	gene_id "ENSMUSG00000016487.16"; transcript_id "ENSMUST00000016631.14"; exon_number "6"; exon_id "ENSMUSE00000505960.3"; gene_type "protein_coding"; gene_name "Ppfibp1"; transcript_type "protein_coding"; transcript_name "Ppfibp1-201"; protein_id "ENSMUSP00000016631.8"; transcript_support_level "1"; mgi_id "MGI:1914783"; tag "basic"; ccdsid "CCDS39715.1"; havana_gene "OTTMUSG00000022991.1"; havana_transcript "OTTMUST00000055355.1";
chr6	HAVANA	start_codon	146878137	146878139	.	+	.	gene_id "ENSMUSG00000016487.16"; transcript_id "ENSMUST00000016631.14"; exon_number "7"; exon_id "5717";
chr6	HAVANA	CDS	146878137	146878200	.	+	.	gene_id "ENSMUSG00000016487.16"; transcript_id "ENSMUST00000016631.14"; exon_number "8"; exon_id "5718";
chr6	HAVANA	CDS	146879542	146879747	.	+	.	gene_id "ENSMUSG00000016487.16"; transcript_id "ENSMUST00000016631.14"; exon_number "9"; exon_id "ENSMUSE00000277729.4"; gene_type "protein_coding"; gene_name "Ppfibp1"; transcript_type "protein_coding"; transcript_name "Ppfibp1-201"; protein_id "ENSMUSP00000016631.8"; transcript_support_level "1"; mgi_id "MGI:1914783"; tag "basic"; ccdsid "CCDS39715.1"; havana_gene "OTTMUSG00000022991.1"; havana_transcript "OTTMUST00000055355.1";
chr6	HAVANA	exon	146879542	146879747	.	+	.	gene_id "ENSMUSG00000016487.16"; transcript_id "ENSMUST00000016631.14"; exon_number "10"; exon_id "ENSMUSE00000277729.4"; gene_type "protein_coding"; gene_name "Ppfibp1"; transcript_type "protein_coding"; transcript_name "Ppfibp1-201"; protein_id "ENSMUSP00000016631.8"; transcript_support_level "1"; mgi_id "MGI:1914783"; tag "basic"; ccdsid "CCDS39715.1"; havana_gene "OTTMUSG00000022991.1"; havana_transcript "OTTMUST00000055355.1";
chr6	HAVANA	CDS	146892012	146892098	.	+	.	gene_id "ENSMUSG00000016487.16"; transcript_id "ENSMUST00000016631.14"; exon_number "11"; exon_id "ENSMUSE00000545362.4"; gene_type "protein_coding"; gene_name "Ppfibp1"; transcript_type "protein_coding"; transcript_name "Ppfibp1-201"; protein_id "ENSMUSP00000016631.8"; transcript_support_level "1"; mgi_id "MGI:1914783"; tag "basic"; ccdsid "CCDS39715.1"; havana_gene "OTTMUSG00000022991.1"; havana_transcript "OTTMUST00000055355.1";
chr6	HAVANA	exon	146892012	146892098	.	+	.	gene_id "ENSMUSG00000016487.16"; transcript_id "ENSMUST00000016631.14"; exon_number "12"; exon_id "ENSMUSE00000545362.4"; gene_type "protein_coding"; gene_name "Ppfibp1"; transcript_type "protein_coding"; transcript_name "Ppfibp1-201"; protein_id "ENSMUSP00000016631.8"; transcript_support_level "1"; mgi_id "MGI:1914783"; tag "basic"; ccdsid "CCDS39715.1"; havana_gene "OTTMUSG00000022991.1"; havana_transcript "OTTMUST00000055355.1";
chr6	HAVANA	CDS	146893900	146894013	.	+	.	gene_id "ENSMUSG00000016487.16"; transcript_id "ENSMUST00000016631.14"; exon_number "13"; exon_id "ENSMUSE00000277714.5"; gene_type "protein_coding"; gene_name "Ppfibp1"; transcript_type "protein_coding"; transcript_name "Ppfibp1-201"; protein_id "ENSMUSP00000016631.8"; transcript_support_level "1"; mgi_id "MGI:1914783"; tag "basic"; ccdsid "CCDS39715.1"; havana_gene "OTTMUSG00000022991.1"; havana_transcript "OTTMUST00000055355.1";
chr6	HAVANA	exon	146893900	146894013	.	+	.	gene_id "ENSMUSG00000016487.16"; transcript_id "ENSMUST00000016631.14"; exon_number "14"; exon_id "ENSMUSE00000277714.5"; gene_type "protein_coding"; gene_name "Ppfibp1"; transcript_type "protein_coding"; transcript_name "Ppfibp1-201"; protein_id "ENSMUSP00000016631.8"; transcript_support_level "1"; mgi_id "MGI:1914783"; tag "basic"; ccdsid "CCDS39715.1"; havana_gene "OTTMUSG00000022991.1"; havana_transcript "OTTMUST00000055355.1";
chr6	HAVANA	CDS	146894804	146894935	.	+	.	gene_id "ENSMUSG00000016487.16"; transcript_id "ENSMUST00000016631.14"; exon_number "15"; exon_id "ENSMUSE00000277672.4"; gene_type "protein_coding"; gene_name "Ppfibp1"; transcript_type "protein_coding"; transcript_name "Ppfibp1-201"; protein_id "ENSMUSP00000016631.8"; transcript_support_level "1"; mgi_id "MGI:1914783"; tag "basic"; ccdsid "CCDS39715.1"; havana_gene "OTTMUSG00000022991.1"; havana_transcript "OTTMUST00000055355.1";
chr6	HAVANA	exon	146894804	146894935	.	+	.	gene_id "ENSMUSG00000016487.16"; transcript_id "ENSMUST00000016631.14"; exon_number "16"; exon_id "ENSMUSE00000277672.4"; gene_type "protein_coding"; gene_name "Ppfibp1"; transcript_type "protein_coding"; transcript_name "Ppfibp1-201"; protein_id "ENSMUSP00000016631.8"; transcript_support_level "1"; mgi_id "MGI:1914783"; tag "basic"; ccdsid "CCDS39715.1"; havana_gene "OTTMUSG00000022991.1"; havana_transcript "OTTMUST00000055355.1";
chr6	HAVANA	CDS	146897888	146897980	.	+	.	gene_id "ENSMUSG00000016487.16"; transcript_id "ENSMUST00000016631.14"; exon_number "17"; exon_id "ENSMUSE00000388442.4"; gene_type "protein_coding"; gene_name "Ppfibp1"; transcript_type "protein_coding"; transcript_name "Ppfibp1-201"; protein_id "ENSMUSP00000016631.8"; transcript_support_level "1"; mgi_id "MGI:1914783"; tag "basic"; ccdsid "CCDS39715.1"; havana_gene "OTTMUSG00000022991.1"; havana_transcript "OTTMUST00000055355.1";
chr6	HAVANA	exon	146897888	146897980	.	+	.	gene_id "ENSMUSG00000016487.16"; transcript_id "ENSMUST00000016631.14"; exon_number "18"; exon_id "ENSMUSE00000388442.4"; gene_type "protein_coding"; gene_name "Ppfibp1"; transcript_type "protein_coding"; transcript_name "Ppfibp1-201"; protein_id "ENSMUSP00000016631.8"; transcript_support_level "1"; mgi_id "MGI:1914783"; tag "basic"; ccdsid "CCDS39715.1"; havana_gene "OTTMUSG00000022991.1"; havana_transcript "OTTMUST00000055355.1";
chr6	HAVANA	CDS	146899665	146899779	.	+	.	gene_id "ENSMUSG00000016487.16"; transcript_id "ENSMUST00000016631.14"; exon_number "19"; exon_id "ENSMUSE00001277875.2"; gene_type "protein_coding"; gene_name "Ppfibp1"; transcript_type "protein_coding"; transcript_name "Ppfibp1-201"; protein_id "ENSMUSP00000016631.8"; transcript_support_level "1"; mgi_id "MGI:1914783"; tag "basic"; ccdsid "CCDS39715.1"; havana_gene "OTTMUSG00000022991.1"; havana_transcript "OTTMUST00000055355.1";
chr6	HAVANA	exon	146899665	146899779	.	+	.	gene_id "ENSMUSG00000016487.16"; transcript_id "ENSMUST00000016631.14"; exon_number "20"; exon_id "ENSMUSE00001277875.2"; gene_type "protein_coding"; gene_name "Ppfibp1"; transcript_type "protein_coding"; transcript_name "Ppfibp1-201"; protein_id "ENSMUSP00000016631.8"; transcript_support_level "1"; mgi_id "MGI:1914783"; tag "basic"; ccdsid "CCDS39715.1"; havana_gene "OTTMUSG00000022991.1"; havana_transcript "OTTMUST00000055355.1";
chr6	HAVANA	CDS	146902439	146902500	.	+	.	gene_id "ENSMUSG00000016487.16"; transcript_id "ENSMUST00000016631.14"; exon_number "21"; exon_id "ENSMUSE00000421514.4"; gene_type "protein_coding"; gene_name "Ppfibp1"; transcript_type "protein_coding"; transcript_name "Ppfibp1-201"; protein_id "ENSMUSP00000016631.8"; transcript_support_level "1"; mgi_id "MGI:1914783"; tag "basic"; ccdsid "CCDS39715.1"; havana_gene "OTTMUSG00000022991.1"; havana_transcript "OTTMUST00000055355.1";
chr6	HAVANA	exon	146902439	146902500	.	+	.	gene_id "ENSMUSG00000016487.16"; transcript_id "ENSMUST00000016631.14"; exon_number "22"; exon_id "ENSMUSE00000421514.4"; gene_type "protein_coding"; gene_name "Ppfibp1"; transcript_type "protein_coding"; transcript_name "Ppfibp1-201"; protein_id "ENSMUSP00000016631.8"; transcript_support_level "1"; mgi_id "MGI:1914783"; tag "basic"; ccdsid "CCDS39715.1"; havana_gene "OTTMUSG00000022991.1"; havana_transcript "OTTMUST00000055355.1";
chr6	HAVANA	CDS	146903692	146903767	.	+	.	gene_id "ENSMUSG00000016487.16"; transcript_id "ENSMUST00000016631.14"; exon_number "23"; exon_id "ENSMUSE00001294480.2"; gene_type "protein_coding"; gene_name "Ppfibp1"; transcript_type "protein_coding"; transcript_name "Ppfibp1-201"; protein_id "ENSMUSP00000016631.8"; transcript_support_level "1"; mgi_id "MGI:1914783"; tag "basic"; ccdsid "CCDS39715.1"; havana_gene "OTTMUSG00000022991.1"; havana_transcript "OTTMUST00000055355.1";
chr6	HAVANA	exon	146903692	146903767	.	+	.	gene_id "ENSMUSG00000016487.16"; transcript_id "ENSMUST00000016631.14"; exon_number "24"; exon_id "ENSMUSE00001294480.2"; gene_type "protein_coding"; gene_name "Ppfibp1"; transcript_type "protein_coding"; transcript_name "Ppfibp1-201"; protein_id "ENSMUSP00000016631.8"; transcript_support_level "1"; mgi_id "MGI:1914783"; tag "basic"; ccdsid "CCDS39715.1"; havana_gene "OTTMUSG00000022991.1"; havana_transcript "OTTMUST00000055355.1";
chr6	HAVANA	CDS	146907346	146907500	.	+	.	gene_id "ENSMUSG00000016487.16"; transcript_id "ENSMUST00000016631.14"; exon_number "25"; exon_id "ENSMUSE00001260945.2"; gene_type "protein_coding"; gene_name "Ppfibp1"; transcript_type "protein_coding"; transcript_name "Ppfibp1-201"; protein_id "ENSMUSP00000016631.8"; transcript_support_level "1"; mgi_id "MGI:1914783"; tag "basic"; ccdsid "CCDS39715.1"; havana_gene "OTTMUSG00000022991.1"; havana_transcript "OTTMUST00000055355.1";
chr6	HAVANA	exon	146907346	146907500	.	+	.	gene_id "ENSMUSG00000016487.16"; transcript_id "ENSMUST00000016631.14"; exon_number "26"; exon_id "ENSMUSE00001260945.2"; gene_type "protein_coding"; gene_name "Ppfibp1"; transcript_type "protein_coding"; transcript_name "Ppfibp1-201"; protein_id "ENSMUSP00000016631.8"; transcript_support_level "1"; mgi_id "MGI:1914783"; tag "basic"; ccdsid "CCDS39715.1"; havana_gene "OTTMUSG00000022991.1"; havana_transcript "OTTMUST00000055355.1";
chr6	HAVANA	CDS	146911470	146911585	.	+	.	gene_id "ENSMUSG00000016487.16"; transcript_id "ENSMUST00000016631.14"; exon_number "27"; exon_id "ENSMUSE00001219795.2"; gene_type "protein_coding"; gene_name "Ppfibp1"; transcript_type "protein_coding"; transcript_name "Ppfibp1-201"; protein_id "ENSMUSP00000016631.8"; transcript_support_level "1"; mgi_id "MGI:1914783"; tag "basic"; ccdsid "CCDS39715.1"; havana_gene "OTTMUSG00000022991.1"; havana_transcript "OTTMUST00000055355.1";
chr6	HAVANA	exon	146911470	146911585	.	+	.	gene_id "ENSMUSG00000016487.16"; transcript_id "ENSMUST00000016631.14"; exon_number "28"; exon_id "ENSMUSE00001219795.2"; gene_type "protein_coding"; gene_name "Ppfibp1"; transcript_type "protein_coding"; transcript_name "Ppfibp1-201"; protein_id "ENSMUSP00000016631.8"; transcript_support_level "1"; mgi_id "MGI:1914783"; tag "basic"; ccdsid "CCDS39715.1"; havana_gene "OTTMUSG00000022991.1"; havana_transcript "OTTMUST00000055355.1";
chr6	HAVANA	CDS	146912361	146912417	.	+	.	gene_id "ENSMUSG00000016487.16"; transcript_id "ENSMUST00000016631.14"; exon_number "29"; exon_id "ENSMUSE00001293770.2"; gene_type "protein_coding"; gene_name "Ppfibp1"; transcript_type "protein_coding"; transcript_name "Ppfibp1-201"; protein_id "ENSMUSP00000016631.8"; transcript_support_level "1"; mgi_id "MGI:1914783"; tag "basic"; ccdsid "CCDS39715.1"; havana_gene "OTTMUSG00000022991.1"; havana_transcript "OTTMUST00000055355.1";
chr6	HAVANA	exon	146912361	146912417	.	+	.	gene_id "ENSMUSG00000016487.16"; transcript_id "ENSMUST00000016631.14"; exon_number "30"; exon_id "ENSMUSE00001293770.2"; gene_type "protein_coding"; gene_name "Ppfibp1"; transcript_type "protein_coding"; transcript_name "Ppfibp1-201"; protein_id "ENSMUSP00000016631.8"; transcript_support_level "1"; mgi_id "MGI:1914783"; tag "basic"; ccdsid "CCDS39715.1"; havana_gene "OTTMUSG00000022991.1"; havana_transcript "OTTMUST00000055355.1";
chr6	HAVANA	CDS	146913953	146914016	.	+	.	gene_id "ENSMUSG00000016487.16"; transcript_id "ENSMUST00000016631.14"; exon_number "31"; exon_id "ENSMUSE00001291517.2"; gene_type "protein_coding"; gene_name "Ppfibp1"; transcript_type "protein_coding"; transcript_name "Ppfibp1-201"; protein_id "ENSMUSP00000016631.8"; transcript_support_level "1"; mgi_id "MGI:1914783"; tag "basic"; ccdsid "CCDS39715.1"; havana_gene "OTTMUSG00000022991.1"; havana_transcript "OTTMUST00000055355.1";
chr6	HAVANA	exon	146913953	146914016	.	+	.	gene_id "ENSMUSG00000016487.16"; transcript_id "ENSMUST00000016631.14"; exon_number "32"; exon_id "ENSMUSE00001291517.2"; gene_type "protein_coding"; gene_name "Ppfibp1"; transcript_type "protein_coding"; transcript_name "Ppfibp1-201"; protein_id "ENSMUSP00000016631.8"; transcript_support_level "1"; mgi_id "MGI:1914783"; tag "basic"; ccdsid "CCDS39715.1"; havana_gene "OTTMUSG00000022991.1"; havana_transcript "OTTMUST00000055355.1";
chr6	HAVANA	CDS	146917720	146917891	.	+	.	gene_id "ENSMUSG00000016487.16"; transcript_id "ENSMUST00000016631.14"; exon_number "33"; exon_id "ENSMUSE00001310585.2"; gene_type "protein_coding"; gene_name "Ppfibp1"; transcript_type "protein_coding"; transcript_name "Ppfibp1-201"; protein_id "ENSMUSP00000016631.8"; transcript_support_level "1"; mgi_id "MGI:1914783"; tag "basic"; ccdsid "CCDS39715.1"; havana_gene "OTTMUSG00000022991.1"; havana_transcript "OTTMUST00000055355.1";
chr6	HAVANA	exon	146917720	146917891	.	+	.	gene_id "ENSMUSG00000016487.16"; transcript_id "ENSMUST00000016631.14"; exon_number "34"; exon_id "ENSMUSE00001310585.2"; gene_type "protein_coding"; gene_name "Ppfibp1"; transcript_type "protein_coding"; transcript_name "Ppfibp1-201"; protein_id "ENSMUSP00000016631.8"; transcript_support_level "1"; mgi_id "MGI:1914783"; tag "basic"; ccdsid "CCDS39715.1"; havana_gene "OTTMUSG00000022991.1"; havana_transcript "OTTMUST00000055355.1";
chr6	HAVANA	CDS	146920532	146920679	.	+	.	gene_id "ENSMUSG00000016487.16"; transcript_id "ENSMUST00000016631.14"; exon_number "35"; exon_id "ENSMUSE00001248325.2"; gene_type "protein_coding"; gene_name "Ppfibp1"; transcript_type "protein_coding"; transcript_name "Ppfibp1-201"; protein_id "ENSMUSP00000016631.8"; transcript_support_level "1"; mgi_id "MGI:1914783"; tag "basic"; ccdsid "CCDS39715.1"; havana_gene "OTTMUSG00000022991.1"; havana_transcript "OTTMUST00000055355.1";
chr6	HAVANA	exon	146920532	146920679	.	+	.	gene_id "ENSMUSG00000016487.16"; transcript_id "ENSMUST00000016631.14"; exon_number "36"; exon_id "ENSMUSE00001248325.2"; gene_type "protein_coding"; gene_name "Ppfibp1"; transcript_type "protein_coding"; transcript_name "Ppfibp1-201"; protein_id "ENSMUSP00000016631.8"; transcript_support_level "1"; mgi_id "MGI:1914783"; tag "basic"; ccdsid "CCDS39715.1"; havana_gene "OTTMUSG00000022991.1"; havana_transcript "OTTMUST00000055355.1";
chr6	HAVANA	CDS	146920958	146921086	.	+	.	gene_id "ENSMUSG00000016487.16"; transcript_id "ENSMUST00000016631.14"; exon_number "37"; exon_id "ENSMUSE00001268081.2"; gene_type "protein_coding"; gene_name "Ppfibp1"; transcript_type "protein_coding"; transcript_name "Ppfibp1-201"; protein_id "ENSMUSP00000016631.8"; transcript_support_level "1"; mgi_id "MGI:1914783"; tag "basic"; ccdsid "CCDS39715.1"; havana_gene "OTTMUSG00000022991.1"; havana_transcript "OTTMUST00000055355.1";
chr6	HAVANA	exon	146920958	146921086	.	+	.	gene_id "ENSMUSG00000016487.16"; transcript_id "ENSMUST00000016631.14"; exon_number "38"; exon_id "ENSMUSE00001268081.2"; gene_type "protein_coding"; gene_name "Ppfibp1"; transcript_type "protein_coding"; transcript_name "Ppfibp1-201"; protein_id "ENSMUSP00000016631.8"; transcript_support_level "1"; mgi_id "MGI:1914783"; tag "basic"; ccdsid "CCDS39715.1"; havana_gene "OTTMUSG00000022991.1"; havana_transcript "OTTMUST00000055355.1";
chr6	HAVANA	CDS	146922799	146922949	.	+	.	gene_id "ENSMUSG00000016487.16"; transcript_id "ENSMUST00000016631.14"; exon_number "39"; exon_id "ENSMUSE00001223870.2"; gene_type "protein_coding"; gene_name "Ppfibp1"; transcript_type "protein_coding"; transcript_name "Ppfibp1-201"; protein_id "ENSMUSP00000016631.8"; transcript_support_level "1"; mgi_id "MGI:1914783"; tag "basic"; ccdsid "CCDS39715.1"; havana_gene "OTTMUSG00000022991.1"; havana_transcript "OTTMUST00000055355.1";
chr6	HAVANA	exon	146922799	146922949	.	+	.	gene_id "ENSMUSG00000016487.16"; transcript_id "ENSMUST00000016631.14"; exon_number "40"; exon_id "ENSMUSE00001223870.2"; gene_type "protein_coding"; gene_name "Ppfibp1"; transcript_type "protein_coding"; transcript_name "Ppfibp1-201"; protein_id "ENSMUSP00000016631.8"; transcript_support_level "1"; mgi_id "MGI:1914783"; tag "basic"; ccdsid "CCDS39715.1"; havana_gene "OTTMUSG00000022991.1"; havana_transcript "OTTMUST00000055355.1";
chr6	HAVANA	CDS	146923644	146923755	.	+	.	gene_id "ENSMUSG00000016487.16"; transcript_id "ENSMUST00000016631.14"; exon_number "41"; exon_id "ENSMUSE00001217018.2"; gene_type "protein_coding"; gene_name "Ppfibp1"; transcript_type "protein_coding"; transcript_name "Ppfibp1-201"; protein_id "ENSMUSP00000016631.8"; transcript_support_level "1"; mgi_id "MGI:1914783"; tag "basic"; ccdsid "CCDS39715.1"; havana_gene "OTTMUSG00000022991.1"; havana_transcript "OTTMUST00000055355.1";
chr6	HAVANA	exon	146923644	146923755	.	+	.	gene_id "ENSMUSG00000016487.16"; transcript_id "ENSMUST00000016631.14"; exon_number "42"; exon_id "ENSMUSE00001217018.2"; gene_type "protein_coding"; gene_name "Ppfibp1"; transcript_type "protein_coding"; transcript_name "Ppfibp1-201"; protein_id "ENSMUSP00000016631.8"; transcript_support_level "1"; mgi_id "MGI:1914783"; tag "basic"; ccdsid "CCDS39715.1"; havana_gene "OTTMUSG00000022991.1"; havana_transcript "OTTMUST00000055355.1";
chr6	HAVANA	CDS	146923860	146923948	.	+	.	gene_id "ENSMUSG00000016487.16"; transcript_id "ENSMUST00000016631.14"; exon_number "43"; exon_id "ENSMUSE00001206908.2"; gene_type "protein_coding"; gene_name "Ppfibp1"; transcript_type "protein_coding"; transcript_name "Ppfibp1-201"; protein_id "ENSMUSP00000016631.8"; transcript_support_level "1"; mgi_id "MGI:1914783"; tag "basic"; ccdsid "CCDS39715.1"; havana_gene "OTTMUSG00000022991.1"; havana_transcript "OTTMUST00000055355.1";
chr6	HAVANA	exon	146923860	146923948	.	+	.	gene_id "ENSMUSG00000016487.16"; transcript_id "ENSMUST00000016631.14"; exon_number "44"; exon_id "ENSMUSE00001206908.2"; gene_type "protein_coding"; gene_name "Ppfibp1"; transcript_type "protein_coding"; transcript_name "Ppfibp1-201"; protein_id "ENSMUSP00000016631.8"; transcript_support_level "1"; mgi_id "MGI:1914783"; tag "basic"; ccdsid "CCDS39715.1"; havana_gene "OTTMUSG00000022991.1"; havana_transcript "OTTMUST00000055355.1";
chr6	HAVANA	CDS	146927013	146927135	.	+	.	gene_id "ENSMUSG00000016487.16"; transcript_id "ENSMUST00000016631.14"; exon_number "45"; exon_id "ENSMUSE00001218552.2"; gene_type "protein_coding"; gene_name "Ppfibp1"; transcript_type "protein_coding"; transcript_name "Ppfibp1-201"; protein_id "ENSMUSP00000016631.8"; transcript_support_level "1"; mgi_id "MGI:1914783"; tag "basic"; ccdsid "CCDS39715.1"; havana_gene "OTTMUSG00000022991.1"; havana_transcript "OTTMUST00000055355.1";
chr6	HAVANA	exon	146927013	146927135	.	+	.	gene_id "ENSMUSG00000016487.16"; transcript_id "ENSMUST00000016631.14"; exon_number "46"; exon_id "ENSMUSE00001218552.2"; gene_type "protein_coding"; gene_name "Ppfibp1"; transcript_type "protein_coding"; transcript_name "Ppfibp1-201"; protein_id "ENSMUSP00000016631.8"; transcript_support_level "1"; mgi_id "MGI:1914783"; tag "basic"; ccdsid "CCDS39715.1"; havana_gene "OTTMUSG00000022991.1"; havana_transcript "OTTMUST00000055355.1";
chr6	HAVANA	CDS	146927653	146927778	.	+	.	gene_id "ENSMUSG00000016487.16"; transcript_id "ENSMUST00000016631.14"; exon_number "47"; exon_id "ENSMUSE00001267124.2"; gene_type "protein_coding"; gene_name "Ppfibp1"; transcript_type "protein_coding"; transcript_name "Ppfibp1-201"; protein_id "ENSMUSP00000016631.8"; transcript_support_level "1"; mgi_id "MGI:1914783"; tag "basic"; ccdsid "CCDS39715.1"; havana_gene "OTTMUSG00000022991.1"; havana_transcript "OTTMUST00000055355.1";
chr6	HAVANA	exon	146927653	146927778	.	+	.	gene_id "ENSMUSG00000016487.16"; transcript_id "ENSMUST00000016631.14"; exon_number "48"; exon_id "ENSMUSE00001267124.2"; gene_type "protein_coding"; gene_name "Ppfibp1"; transcript_type "protein_coding"; transcript_name "Ppfibp1-201"; protein_id "ENSMUSP00000016631.8"; transcript_support_level "1"; mgi_id "MGI:1914783"; tag "basic"; ccdsid "CCDS39715.1"; havana_gene "OTTMUSG00000022991.1"; havana_transcript "OTTMUST00000055355.1";
chr6	HAVANA	CDS	146928806	146928994	.	+	.	gene_id "ENSMUSG00000016487.16"; transcript_id "ENSMUST00000016631.14"; exon_number "49"; exon_id "ENSMUSE00001293380.2"; gene_type "protein_coding"; gene_name "Ppfibp1"; transcript_type "protein_coding"; transcript_name "Ppfibp1-201"; protein_id "ENSMUSP00000016631.8"; transcript_support_level "1"; mgi_id "MGI:1914783"; tag "basic"; ccdsid "CCDS39715.1"; havana_gene "OTTMUSG00000022991.1"; havana_transcript "OTTMUST00000055355.1";
chr6	HAVANA	exon	146928806	146928994	.	+	.	gene_id "ENSMUSG00000016487.16"; transcript_id "ENSMUST00000016631.14"; exon_number "50"; exon_id "ENSMUSE00001293380.2"; gene_type "protein_coding"; gene_name "Ppfibp1"; transcript_type "protein_coding"; transcript_name "Ppfibp1-201"; protein_id "ENSMUSP00000016631.8"; transcript_support_level "1"; mgi_id "MGI:1914783"; tag "basic"; ccdsid "CCDS39715.1"; havana_gene "OTTMUSG00000022991.1"; havana_transcript "OTTMUST00000055355.1";
chr6	HAVANA	CDS	146931059	146931235	.	+	.	gene_id "ENSMUSG00000016487.16"; transcript_id "ENSMUST00000016631.14"; exon_number "51"; exon_id "ENSMUSE00001205393.2"; gene_type "protein_coding"; gene_name "Ppfibp1"; transcript_type "protein_coding"; transcript_name "Ppfibp1-201"; protein_id "ENSMUSP00000016631.8"; transcript_support_level "1"; mgi_id "MGI:1914783"; tag "basic"; ccdsid "CCDS39715.1"; havana_gene "OTTMUSG00000022991.1"; havana_transcript "OTTMUST00000055355.1";
chr6	HAVANA	exon	146931059	146931235	.	+	.	gene_id "ENSMUSG00000016487.16"; transcript_id "ENSMUST00000016631.14"; exon_number "52"; exon_id "ENSMUSE00001205393.2"; gene_type "protein_coding"; gene_name "Ppfibp1"; transcript_type "protein_coding"; transcript_name "Ppfibp1-201"; protein_id "ENSMUSP00000016631.8"; transcript_support_level "1"; mgi_id "MGI:1914783"; tag "basic"; ccdsid "CCDS39715.1"; havana_gene "OTTMUSG00000022991.1"; havana_transcript "OTTMUST00000055355.1";
chr6	HAVANA	CDS	146931581	146931646	.	+	.	gene_id "ENSMUSG00000016487.16"; transcript_id "ENSMUST00000016631.14"; exon_number "53"; exon_id "ENSMUSE00001254006.2"; gene_type "protein_coding"; gene_name "Ppfibp1"; transcript_type "protein_coding"; transcript_name "Ppfibp1-201"; protein_id "ENSMUSP00000016631.8"; transcript_support_level "1"; mgi_id "MGI:1914783"; tag "basic"; ccdsid "CCDS39715.1"; havana_gene "OTTMUSG00000022991.1"; havana_transcript "OTTMUST00000055355.1";
chr6	HAVANA	exon	146931581	146931646	.	+	.	gene_id "ENSMUSG00000016487.16"; transcript_id "ENSMUST00000016631.14"; exon_number "54"; exon_id "ENSMUSE00001254006.2"; gene_type "protein_coding"; gene_name "Ppfibp1"; transcript_type "protein_coding"; transcript_name "Ppfibp1-201"; protein_id "ENSMUSP00000016631.8"; transcript_support_level "1"; mgi_id "MGI:1914783"; tag "basic"; ccdsid "CCDS39715.1"; havana_gene "OTTMUSG00000022991.1"; havana_transcript "OTTMUST00000055355.1";
chr6	HAVANA	CDS	146931812	146931895	.	+	.	gene_id "ENSMUSG00000016487.16"; transcript_id "ENSMUST00000016631.14"; exon_number "55"; exon_id "5719";
chr6	HAVANA	exon	146931812	146933523	.	+	.	gene_id "ENSMUSG00000016487.16"; transcript_id "ENSMUST00000016631.14"; exon_number "56"; exon_id "ENSMUSE00000788638.2"; gene_type "protein_coding"; gene_name "Ppfibp1"; transcript_type "protein_coding"; transcript_name "Ppfibp1-201"; protein_id "ENSMUSP00000016631.8"; transcript_support_level "1"; mgi_id "MGI:1914783"; tag "basic"; ccdsid "CCDS39715.1"; havana_gene "OTTMUSG00000022991.1"; havana_transcript "OTTMUST00000055355.1";
chr6	HAVANA	stop_codon	146931896	146931898	.	+	.	gene_id "ENSMUSG00000016487.16"; transcript_id "ENSMUST00000016631.14"; exon_number "57"; exon_id "5720";
chr6	HAVANA	UTR	146931896	146933523	.	+	.	gene_id "ENSMUSG00000016487.16"; transcript_id "ENSMUST00000016631.14"; exon_number "58"; exon_id "5721";
chr6	IsoQuant	transcript	146789942	146900772	.	+	.	gene_id "ENSMUSG00000016487.16"; transcript_id "transcript10890.chr6.nnic"; exons "10";
chr6	IsoQuant	exon	146789942	146790181	.	+	.	gene_id "ENSMUSG00000016487.16"; transcript_id "transcript10890.chr6.nnic"; exon_number "1"; exon_id "chr6.5714";
chr6	IsoQuant	exon	146840404	146840487	.	+	.	gene_id "ENSMUSG00000016487.16"; transcript_id "transcript10890.chr6.nnic"; exon_number "2"; exon_id "ENSMUSE00000491370.3";
chr6	IsoQuant	exon	146878102	146878200	.	+	.	gene_id "ENSMUSG00000016487.16"; transcript_id "transcript10890.chr6.nnic"; exon_number "3"; exon_id "ENSMUSE00000505960.3";
chr6	IsoQuant	exon	146879542	146879747	.	+	.	gene_id "ENSMUSG00000016487.16"; transcript_id "transcript10890.chr6.nnic"; exon_number "4"; exon_id "ENSMUSE00000277729.4";
chr6	IsoQuant	exon	146892012	146892098	.	+	.	gene_id "ENSMUSG00000016487.16"; transcript_id "transcript10890.chr6.nnic"; exon_number "5"; exon_id "ENSMUSE00000545362.4";
chr6	IsoQuant	exon	146893900	146894013	.	+	.	gene_id "ENSMUSG00000016487.16"; transcript_id "transcript10890.chr6.nnic"; exon_number "6"; exon_id "ENSMUSE00000277714.5";
chr6	IsoQuant	exon	146894804	146894935	.	+	.	gene_id "ENSMUSG00000016487.16"; transcript_id "transcript10890.chr6.nnic"; exon_number "7"; exon_id "ENSMUSE00000277672.4";
chr6	IsoQuant	exon	146897888	146897980	.	+	.	gene_id "ENSMUSG00000016487.16"; transcript_id "transcript10890.chr6.nnic"; exon_number "8"; exon_id "ENSMUSE00000388442.4";
chr6	IsoQuant	exon	146899665	146900074	.	+	.	gene_id "ENSMUSG00000016487.16"; transcript_id "transcript10890.chr6.nnic"; exon_number "9"; exon_id "5722";
chr6	IsoQuant	exon	146900135	146900772	.	+	.	gene_id "ENSMUSG00000016487.16"; transcript_id "transcript10890.chr6.nnic"; exon_number "10"; exon_id "5723";
chr6	HAVANA	transcript	146790087	146933523	.	+	.	gene_id "ENSMUSG00000016487.16"; transcript_id "ENSMUST00000111623.9"; exons "28"; gene_type "protein_coding"; gene_name "Ppfibp1"; transcript_type "protein_coding"; transcript_name "Ppfibp1-202"; protein_id "ENSMUSP00000107250.3"; transcript_support_level "1"; mgi_id "MGI:1914783"; tag "basic"; ccdsid "CCDS51958.1"; havana_gene "OTTMUSG00000022991.1"; havana_transcript "OTTMUST00000055356.1";
chr6	HAVANA	UTR	146790087	146790181	.	+	.	gene_id "ENSMUSG00000016487.16"; transcript_id "ENSMUST00000111623.9"; exon_number "1"; exon_id "ENSMUSE00000777592.2"; gene_type "protein_coding"; gene_name "Ppfibp1"; transcript_type "protein_coding"; transcript_name "Ppfibp1-202"; protein_id "ENSMUSP00000107250.3"; transcript_support_level "1"; mgi_id "MGI:1914783"; tag "basic"; ccdsid "CCDS51958.1"; havana_gene "OTTMUSG00000022991.1"; havana_transcript "OTTMUST00000055356.1";
chr6	HAVANA	exon	146790087	146790181	.	+	.	gene_id "ENSMUSG00000016487.16"; transcript_id "ENSMUST00000111623.9"; exon_number "2"; exon_id "ENSMUSE00000777592.2"; gene_type "protein_coding"; gene_name "Ppfibp1"; transcript_type "protein_coding"; transcript_name "Ppfibp1-202"; protein_id "ENSMUSP00000107250.3"; transcript_support_level "1"; mgi_id "MGI:1914783"; tag "basic"; ccdsid "CCDS51958.1"; havana_gene "OTTMUSG00000022991.1"; havana_transcript "OTTMUST00000055356.1";
chr6	HAVANA	UTR	146840404	146840487	.	+	.	gene_id "ENSMUSG00000016487.16"; transcript_id "ENSMUST00000111623.9"; exon_number "3"; exon_id "ENSMUSE00000491370.3"; gene_type "protein_coding"; gene_name "Ppfibp1"; transcript_type "protein_coding"; transcript_name "Ppfibp1-202"; protein_id "ENSMUSP00000107250.3"; transcript_support_level "1"; mgi_id "MGI:1914783"; tag "basic"; ccdsid "CCDS51958.1"; havana_gene "OTTMUSG00000022991.1"; havana_transcript "OTTMUST00000055356.1";
chr6	HAVANA	exon	146840404	146840487	.	+	.	gene_id "ENSMUSG00000016487.16"; transcript_id "ENSMUST00000111623.9"; exon_number "4"; exon_id "ENSMUSE00000491370.3"; gene_type "protein_coding"; gene_name "Ppfibp1"; transcript_type "protein_coding"; transcript_name "Ppfibp1-202"; protein_id "ENSMUSP00000107250.3"; transcript_support_level "1"; mgi_id "MGI:1914783"; tag "basic"; ccdsid "CCDS51958.1"; havana_gene "OTTMUSG00000022991.1"; havana_transcript "OTTMUST00000055356.1";
chr6	HAVANA	UTR	146878102	146878136	.	+	.	gene_id "ENSMUSG00000016487.16"; transcript_id "ENSMUST00000111623.9"; exon_number "5"; exon_id "chr6.5716";
chr6	HAVANA	exon	146878102	146878200	.	+	.	gene_id "ENSMUSG00000016487.16"; transcript_id "ENSMUST00000111623.9"; exon_number "6"; exon_id "ENSMUSE00000505960.3"; gene_type "protein_coding"; gene_name "Ppfibp1"; transcript_type "protein_coding"; transcript_name "Ppfibp1-202"; protein_id "ENSMUSP00000107250.3"; transcript_support_level "1"; mgi_id "MGI:1914783"; tag "basic"; ccdsid "CCDS51958.1"; havana_gene "OTTMUSG00000022991.1"; havana_transcript "OTTMUST00000055356.1";
chr6	HAVANA	start_codon	146878137	146878139	.	+	.	gene_id "ENSMUSG00000016487.16"; transcript_id "ENSMUST00000111623.9"; exon_number "7"; exon_id "chr6.5717";
chr6	HAVANA	CDS	146878137	146878200	.	+	.	gene_id "ENSMUSG00000016487.16"; transcript_id "ENSMUST00000111623.9"; exon_number "8"; exon_id "chr6.5718";
chr6	HAVANA	CDS	146879542	146879747	.	+	.	gene_id "ENSMUSG00000016487.16"; transcript_id "ENSMUST00000111623.9"; exon_number "9"; exon_id "ENSMUSE00000277729.4"; gene_type "protein_coding"; gene_name "Ppfibp1"; transcript_type "protein_coding"; transcript_name "Ppfibp1-202"; protein_id "ENSMUSP00000107250.3"; transcript_support_level "1"; mgi_id "MGI:1914783"; tag "basic"; ccdsid "CCDS51958.1"; havana_gene "OTTMUSG00000022991.1"; havana_transcript "OTTMUST00000055356.1";
chr6	HAVANA	exon	146879542	146879747	.	+	.	gene_id "ENSMUSG00000016487.16"; transcript_id "ENSMUST00000111623.9"; exon_number "10"; exon_id "ENSMUSE00000277729.4"; gene_type "protein_coding"; gene_name "Ppfibp1"; transcript_type "protein_coding"; transcript_name "Ppfibp1-202"; protein_id "ENSMUSP00000107250.3"; transcript_support_level "1"; mgi_id "MGI:1914783"; tag "basic"; ccdsid "CCDS51958.1"; havana_gene "OTTMUSG00000022991.1"; havana_transcript "OTTMUST00000055356.1";
chr6	HAVANA	CDS	146892012	146892098	.	+	.	gene_id "ENSMUSG00000016487.16"; transcript_id "ENSMUST00000111623.9"; exon_number "11"; exon_id "ENSMUSE00000545362.4"; gene_type "protein_coding"; gene_name "Ppfibp1"; transcript_type "protein_coding"; transcript_name "Ppfibp1-202"; protein_id "ENSMUSP00000107250.3"; transcript_support_level "1"; mgi_id "MGI:1914783"; tag "basic"; ccdsid "CCDS51958.1"; havana_gene "OTTMUSG00000022991.1"; havana_transcript "OTTMUST00000055356.1";
chr6	HAVANA	exon	146892012	146892098	.	+	.	gene_id "ENSMUSG00000016487.16"; transcript_id "ENSMUST00000111623.9"; exon_number "12"; exon_id "ENSMUSE00000545362.4"; gene_type "protein_coding"; gene_name "Ppfibp1"; transcript_type "protein_coding"; transcript_name "Ppfibp1-202"; protein_id "ENSMUSP00000107250.3"; transcript_support_level "1"; mgi_id "MGI:1914783"; tag "basic"; ccdsid "CCDS51958.1"; havana_gene "OTTMUSG00000022991.1"; havana_transcript "OTTMUST00000055356.1";
chr6	HAVANA	CDS	146893900	146894013	.	+	.	gene_id "ENSMUSG00000016487.16"; transcript_id "ENSMUST00000111623.9"; exon_number "13"; exon_id "ENSMUSE00000277714.5"; gene_type "protein_coding"; gene_name "Ppfibp1"; transcript_type "protein_coding"; transcript_name "Ppfibp1-202"; protein_id "ENSMUSP00000107250.3"; transcript_support_level "1"; mgi_id "MGI:1914783"; tag "basic"; ccdsid "CCDS51958.1"; havana_gene "OTTMUSG00000022991.1"; havana_transcript "OTTMUST00000055356.1";
chr6	HAVANA	exon	146893900	146894013	.	+	.	gene_id "ENSMUSG00000016487.16"; transcript_id "ENSMUST00000111623.9"; exon_number "14"; exon_id "ENSMUSE00000277714.5"; gene_type "protein_coding"; gene_name "Ppfibp1"; transcript_type "protein_coding"; transcript_name "Ppfibp1-202"; protein_id "ENSMUSP00000107250.3"; transcript_support_level "1"; mgi_id "MGI:1914783"; tag "basic"; ccdsid "CCDS51958.1"; havana_gene "OTTMUSG00000022991.1"; havana_transcript "OTTMUST00000055356.1";
chr6	HAVANA	CDS	146894804	146894935	.	+	.	gene_id "ENSMUSG00000016487.16"; transcript_id "ENSMUST00000111623.9"; exon_number "15"; exon_id "ENSMUSE00000277672.4"; gene_type "protein_coding"; gene_name "Ppfibp1"; transcript_type "protein_coding"; transcript_name "Ppfibp1-202"; protein_id "ENSMUSP00000107250.3"; transcript_support_level "1"; mgi_id "MGI:1914783"; tag "basic"; ccdsid "CCDS51958.1"; havana_gene "OTTMUSG00000022991.1"; havana_transcript "OTTMUST00000055356.1";
chr6	HAVANA	exon	146894804	146894935	.	+	.	gene_id "ENSMUSG00000016487.16"; transcript_id "ENSMUST00000111623.9"; exon_number "16"; exon_id "ENSMUSE00000277672.4"; gene_type "protein_coding"; gene_name "Ppfibp1"; transcript_type "protein_coding"; transcript_name "Ppfibp1-202"; protein_id "ENSMUSP00000107250.3"; transcript_support_level "1"; mgi_id "MGI:1914783"; tag "basic"; ccdsid "CCDS51958.1"; havana_gene "OTTMUSG00000022991.1"; havana_transcript "OTTMUST00000055356.1";
chr6	HAVANA	CDS	146897888	146897980	.	+	.	gene_id "ENSMUSG00000016487.16"; transcript_id "ENSMUST00000111623.9"; exon_number "17"; exon_id "ENSMUSE00000388442.4"; gene_type "protein_coding"; gene_name "Ppfibp1"; transcript_type "protein_coding"; transcript_name "Ppfibp1-202"; protein_id "ENSMUSP00000107250.3"; transcript_support_level "1"; mgi_id "MGI:1914783"; tag "basic"; ccdsid "CCDS51958.1"; havana_gene "OTTMUSG00000022991.1"; havana_transcript "OTTMUST00000055356.1";
chr6	HAVANA	exon	146897888	146897980	.	+	.	gene_id "ENSMUSG00000016487.16"; transcript_id "ENSMUST00000111623.9"; exon_number "18"; exon_id "ENSMUSE00000388442.4"; gene_type "protein_coding"; gene_name "Ppfibp1"; transcript_type "protein_coding"; transcript_name "Ppfibp1-202"; protein_id "ENSMUSP00000107250.3"; transcript_support_level "1"; mgi_id "MGI:1914783"; tag "basic"; ccdsid "CCDS51958.1"; havana_gene "OTTMUSG00000022991.1"; havana_transcript "OTTMUST00000055356.1";
chr6	HAVANA	CDS	146899665	146899779	.	+	.	gene_id "ENSMUSG00000016487.16"; transcript_id "ENSMUST00000111623.9"; exon_number "19"; exon_id "ENSMUSE00001277875.2"; gene_type "protein_coding"; gene_name "Ppfibp1"; transcript_type "protein_coding"; transcript_name "Ppfibp1-202"; protein_id "ENSMUSP00000107250.3"; transcript_support_level "1"; mgi_id "MGI:1914783"; tag "basic"; ccdsid "CCDS51958.1"; havana_gene "OTTMUSG00000022991.1"; havana_transcript "OTTMUST00000055356.1";
chr6	HAVANA	exon	146899665	146899779	.	+	.	gene_id "ENSMUSG00000016487.16"; transcript_id "ENSMUST00000111623.9"; exon_number "20"; exon_id "ENSMUSE00001277875.2"; gene_type "protein_coding"; gene_name "Ppfibp1"; transcript_type "protein_coding"; transcript_name "Ppfibp1-202"; protein_id "ENSMUSP00000107250.3"; transcript_support_level "1"; mgi_id "MGI:1914783"; tag "basic"; ccdsid "CCDS51958.1"; havana_gene "OTTMUSG00000022991.1"; havana_transcript "OTTMUST00000055356.1";
chr6	HAVANA	CDS	146901160	146901192	.	+	.	gene_id "ENSMUSG00000016487.16"; transcript_id "ENSMUST00000111623.9"; exon_number "21"; exon_id "ENSMUSE00000688567.2"; gene_type "protein_coding"; gene_name "Ppfibp1"; transcript_type "protein_coding"; transcript_name "Ppfibp1-202"; protein_id "ENSMUSP00000107250.3"; transcript_support_level "1"; mgi_id "MGI:1914783"; tag "basic"; ccdsid "CCDS51958.1"; havana_gene "OTTMUSG00000022991.1"; havana_transcript "OTTMUST00000055356.1";
chr6	HAVANA	exon	146901160	146901192	.	+	.	gene_id "ENSMUSG00000016487.16"; transcript_id "ENSMUST00000111623.9"; exon_number "22"; exon_id "ENSMUSE00000688567.2"; gene_type "protein_coding"; gene_name "Ppfibp1"; transcript_type "protein_coding"; transcript_name "Ppfibp1-202"; protein_id "ENSMUSP00000107250.3"; transcript_support_level "1"; mgi_id "MGI:1914783"; tag "basic"; ccdsid "CCDS51958.1"; havana_gene "OTTMUSG00000022991.1"; havana_transcript "OTTMUST00000055356.1";
chr6	HAVANA	CDS	146902439	146902500	.	+	.	gene_id "ENSMUSG00000016487.16"; transcript_id "ENSMUST00000111623.9"; exon_number "23"; exon_id "ENSMUSE00000421514.4"; gene_type "protein_coding"; gene_name "Ppfibp1"; transcript_type "protein_coding"; transcript_name "Ppfibp1-202"; protein_id "ENSMUSP00000107250.3"; transcript_support_level "1"; mgi_id "MGI:1914783"; tag "basic"; ccdsid "CCDS51958.1"; havana_gene "OTTMUSG00000022991.1"; havana_transcript "OTTMUST00000055356.1";
chr6	HAVANA	exon	146902439	146902500	.	+	.	gene_id "ENSMUSG00000016487.16"; transcript_id "ENSMUST00000111623.9"; exon_number "24"; exon_id "ENSMUSE00000421514.4"; gene_type "protein_coding"; gene_name "Ppfibp1"; transcript_type "protein_coding"; transcript_name "Ppfibp1-202"; protein_id "ENSMUSP00000107250.3"; transcript_support_level "1"; mgi_id "MGI:1914783"; tag "basic"; ccdsid "CCDS51958.1"; havana_gene "OTTMUSG00000022991.1"; havana_transcript "OTTMUST00000055356.1";
chr6	HAVANA	CDS	146903692	146903767	.	+	.	gene_id "ENSMUSG00000016487.16"; transcript_id "ENSMUST00000111623.9"; exon_number "25"; exon_id "ENSMUSE00001294480.2"; gene_type "protein_coding"; gene_name "Ppfibp1"; transcript_type "protein_coding"; transcript_name "Ppfibp1-202"; protein_id "ENSMUSP00000107250.3"; transcript_support_level "1"; mgi_id "MGI:1914783"; tag "basic"; ccdsid "CCDS51958.1"; havana_gene "OTTMUSG00000022991.1"; havana_transcript "OTTMUST00000055356.1";
chr6	HAVANA	exon	146903692	146903767	.	+	.	gene_id "ENSMUSG00000016487.16"; transcript_id "ENSMUST00000111623.9"; exon_number "26"; exon_id "ENSMUSE00001294480.2"; gene_type "protein_coding"; gene_name "Ppfibp1"; transcript_type "protein_coding"; transcript_name "Ppfibp1-202"; protein_id "ENSMUSP00000107250.3"; transcript_support_level "1"; mgi_id "MGI:1914783"; tag "basic"; ccdsid "CCDS51958.1"; havana_gene "OTTMUSG00000022991.1"; havana_transcript "OTTMUST00000055356.1";
chr6	HAVANA	CDS	146907346	146907500	.	+	.	gene_id "ENSMUSG00000016487.16"; transcript_id "ENSMUST00000111623.9"; exon_number "27"; exon_id "ENSMUSE00001260945.2"; gene_type "protein_coding"; gene_name "Ppfibp1"; transcript_type "protein_coding"; transcript_name "Ppfibp1-202"; protein_id "ENSMUSP00000107250.3"; transcript_support_level "1"; mgi_id "MGI:1914783"; tag "basic"; ccdsid "CCDS51958.1"; havana_gene "OTTMUSG00000022991.1"; havana_transcript "OTTMUST00000055356.1";
chr6	HAVANA	exon	146907346	146907500	.	+	.	gene_id "ENSMUSG00000016487.16"; transcript_id "ENSMUST00000111623.9"; exon_number "28"; exon_id "ENSMUSE00001260945.2"; gene_type "protein_coding"; gene_name "Ppfibp1"; transcript_type "protein_coding"; transcript_name "Ppfibp1-202"; protein_id "ENSMUSP00000107250.3"; transcript_support_level "1"; mgi_id "MGI:1914783"; tag "basic"; ccdsid "CCDS51958.1"; havana_gene "OTTMUSG00000022991.1"; havana_transcript "OTTMUST00000055356.1";
chr6	HAVANA	CDS	146911470	146911585	.	+	.	gene_id "ENSMUSG00000016487.16"; transcript_id "ENSMUST00000111623.9"; exon_number "29"; exon_id "ENSMUSE00001219795.2"; gene_type "protein_coding"; gene_name "Ppfibp1"; transcript_type "protein_coding"; transcript_name "Ppfibp1-202"; protein_id "ENSMUSP00000107250.3"; transcript_support_level "1"; mgi_id "MGI:1914783"; tag "basic"; ccdsid "CCDS51958.1"; havana_gene "OTTMUSG00000022991.1"; havana_transcript "OTTMUST00000055356.1";
chr6	HAVANA	exon	146911470	146911585	.	+	.	gene_id "ENSMUSG00000016487.16"; transcript_id "ENSMUST00000111623.9"; exon_number "30"; exon_id "ENSMUSE00001219795.2"; gene_type "protein_coding"; gene_name "Ppfibp1"; transcript_type "protein_coding"; transcript_name "Ppfibp1-202"; protein_id "ENSMUSP00000107250.3"; transcript_support_level "1"; mgi_id "MGI:1914783"; tag "basic"; ccdsid "CCDS51958.1"; havana_gene "OTTMUSG00000022991.1"; havana_transcript "OTTMUST00000055356.1";
chr6	HAVANA	CDS	146912361	146912417	.	+	.	gene_id "ENSMUSG00000016487.16"; transcript_id "ENSMUST00000111623.9"; exon_number "31"; exon_id "ENSMUSE00001293770.2"; gene_type "protein_coding"; gene_name "Ppfibp1"; transcript_type "protein_coding"; transcript_name "Ppfibp1-202"; protein_id "ENSMUSP00000107250.3"; transcript_support_level "1"; mgi_id "MGI:1914783"; tag "basic"; ccdsid "CCDS51958.1"; havana_gene "OTTMUSG00000022991.1"; havana_transcript "OTTMUST00000055356.1";
chr6	HAVANA	exon	146912361	146912417	.	+	.	gene_id "ENSMUSG00000016487.16"; transcript_id "ENSMUST00000111623.9"; exon_number "32"; exon_id "ENSMUSE00001293770.2"; gene_type "protein_coding"; gene_name "Ppfibp1"; transcript_type "protein_coding"; transcript_name "Ppfibp1-202"; protein_id "ENSMUSP00000107250.3"; transcript_support_level "1"; mgi_id "MGI:1914783"; tag "basic"; ccdsid "CCDS51958.1"; havana_gene "OTTMUSG00000022991.1"; havana_transcript "OTTMUST00000055356.1";
chr6	HAVANA	CDS	146913953	146914016	.	+	.	gene_id "ENSMUSG00000016487.16"; transcript_id "ENSMUST00000111623.9"; exon_number "33"; exon_id "ENSMUSE00001291517.2"; gene_type "protein_coding"; gene_name "Ppfibp1"; transcript_type "protein_coding"; transcript_name "Ppfibp1-202"; protein_id "ENSMUSP00000107250.3"; transcript_support_level "1"; mgi_id "MGI:1914783"; tag "basic"; ccdsid "CCDS51958.1"; havana_gene "OTTMUSG00000022991.1"; havana_transcript "OTTMUST00000055356.1";
chr6	HAVANA	exon	146913953	146914016	.	+	.	gene_id "ENSMUSG00000016487.16"; transcript_id "ENSMUST00000111623.9"; exon_number "34"; exon_id "ENSMUSE00001291517.2"; gene_type "protein_coding"; gene_name "Ppfibp1"; transcript_type "protein_coding"; transcript_name "Ppfibp1-202"; protein_id "ENSMUSP00000107250.3"; transcript_support_level "1"; mgi_id "MGI:1914783"; tag "basic"; ccdsid "CCDS51958.1"; havana_gene "OTTMUSG00000022991.1"; havana_transcript "OTTMUST00000055356.1";
chr6	HAVANA	CDS	146917720	146917891	.	+	.	gene_id "ENSMUSG00000016487.16"; transcript_id "ENSMUST00000111623.9"; exon_number "35"; exon_id "ENSMUSE00001310585.2"; gene_type "protein_coding"; gene_name "Ppfibp1"; transcript_type "protein_coding"; transcript_name "Ppfibp1-202"; protein_id "ENSMUSP00000107250.3"; transcript_support_level "1"; mgi_id "MGI:1914783"; tag "basic"; ccdsid "CCDS51958.1"; havana_gene "OTTMUSG00000022991.1"; havana_transcript "OTTMUST00000055356.1";
chr6	HAVANA	exon	146917720	146917891	.	+	.	gene_id "ENSMUSG00000016487.16"; transcript_id "ENSMUST00000111623.9"; exon_number "36"; exon_id "ENSMUSE00001310585.2"; gene_type "protein_coding"; gene_name "Ppfibp1"; transcript_type "protein_coding"; transcript_name "Ppfibp1-202"; protein_id "ENSMUSP00000107250.3"; transcript_support_level "1"; mgi_id "MGI:1914783"; tag "basic"; ccdsid "CCDS51958.1"; havana_gene "OTTMUSG00000022991.1"; havana_transcript "OTTMUST00000055356.1";
chr6	HAVANA	CDS	146920532	146920679	.	+	.	gene_id "ENSMUSG00000016487.16"; transcript_id "ENSMUST00000111623.9"; exon_number "37"; exon_id "ENSMUSE00001248325.2"; gene_type "protein_coding"; gene_name "Ppfibp1"; transcript_type "protein_coding"; transcript_name "Ppfibp1-202"; protein_id "ENSMUSP00000107250.3"; transcript_support_level "1"; mgi_id "MGI:1914783"; tag "basic"; ccdsid "CCDS51958.1"; havana_gene "OTTMUSG00000022991.1"; havana_transcript "OTTMUST00000055356.1";
chr6	HAVANA	exon	146920532	146920679	.	+	.	gene_id "ENSMUSG00000016487.16"; transcript_id "ENSMUST00000111623.9"; exon_number "38"; exon_id "ENSMUSE00001248325.2"; gene_type "protein_coding"; gene_name "Ppfibp1"; transcript_type "protein_coding"; transcript_name "Ppfibp1-202"; protein_id "ENSMUSP00000107250.3"; transcript_support_level "1"; mgi_id "MGI:1914783"; tag "basic"; ccdsid "CCDS51958.1"; havana_gene "OTTMUSG00000022991.1"; havana_transcript "OTTMUST00000055356.1";
chr6	HAVANA	CDS	146920958	146921086	.	+	.	gene_id "ENSMUSG00000016487.16"; transcript_id "ENSMUST00000111623.9"; exon_number "39"; exon_id "ENSMUSE00001268081.2"; gene_type "protein_coding"; gene_name "Ppfibp1"; transcript_type "protein_coding"; transcript_name "Ppfibp1-202"; protein_id "ENSMUSP00000107250.3"; transcript_support_level "1"; mgi_id "MGI:1914783"; tag "basic"; ccdsid "CCDS51958.1"; havana_gene "OTTMUSG00000022991.1"; havana_transcript "OTTMUST00000055356.1";
chr6	HAVANA	exon	146920958	146921086	.	+	.	gene_id "ENSMUSG00000016487.16"; transcript_id "ENSMUST00000111623.9"; exon_number "40"; exon_id "ENSMUSE00001268081.2"; gene_type "protein_coding"; gene_name "Ppfibp1"; transcript_type "protein_coding"; transcript_name "Ppfibp1-202"; protein_id "ENSMUSP00000107250.3"; transcript_support_level "1"; mgi_id "MGI:1914783"; tag "basic"; ccdsid "CCDS51958.1"; havana_gene "OTTMUSG00000022991.1"; havana_transcript "OTTMUST00000055356.1";
chr6	HAVANA	CDS	146922799	146922949	.	+	.	gene_id "ENSMUSG00000016487.16"; transcript_id "ENSMUST00000111623.9"; exon_number "41"; exon_id "ENSMUSE00001223870.2"; gene_type "protein_coding"; gene_name "Ppfibp1"; transcript_type "protein_coding"; transcript_name "Ppfibp1-202"; protein_id "ENSMUSP00000107250.3"; transcript_support_level "1"; mgi_id "MGI:1914783"; tag "basic"; ccdsid "CCDS51958.1"; havana_gene "OTTMUSG00000022991.1"; havana_transcript "OTTMUST00000055356.1";
chr6	HAVANA	exon	146922799	146922949	.	+	.	gene_id "ENSMUSG00000016487.16"; transcript_id "ENSMUST00000111623.9"; exon_number "42"; exon_id "ENSMUSE00001223870.2"; gene_type "protein_coding"; gene_name "Ppfibp1"; transcript_type "protein_coding"; transcript_name "Ppfibp1-202"; protein_id "ENSMUSP00000107250.3"; transcript_support_level "1"; mgi_id "MGI:1914783"; tag "basic"; ccdsid "CCDS51958.1"; havana_gene "OTTMUSG00000022991.1"; havana_transcript "OTTMUST00000055356.1";
chr6	HAVANA	CDS	146923644	146923755	.	+	.	gene_id "ENSMUSG00000016487.16"; transcript_id "ENSMUST00000111623.9"; exon_number "43"; exon_id "ENSMUSE00001217018.2"; gene_type "protein_coding"; gene_name "Ppfibp1"; transcript_type "protein_coding"; transcript_name "Ppfibp1-202"; protein_id "ENSMUSP00000107250.3"; transcript_support_level "1"; mgi_id "MGI:1914783"; tag "basic"; ccdsid "CCDS51958.1"; havana_gene "OTTMUSG00000022991.1"; havana_transcript "OTTMUST00000055356.1";
chr6	HAVANA	exon	146923644	146923755	.	+	.	gene_id "ENSMUSG00000016487.16"; transcript_id "ENSMUST00000111623.9"; exon_number "44"; exon_id "ENSMUSE00001217018.2"; gene_type "protein_coding"; gene_name "Ppfibp1"; transcript_type "protein_coding"; transcript_name "Ppfibp1-202"; protein_id "ENSMUSP00000107250.3"; transcript_support_level "1"; mgi_id "MGI:1914783"; tag "basic"; ccdsid "CCDS51958.1"; havana_gene "OTTMUSG00000022991.1"; havana_transcript "OTTMUST00000055356.1";
chr6	HAVANA	CDS	146923860	146923948	.	+	.	gene_id "ENSMUSG00000016487.16"; transcript_id "ENSMUST00000111623.9"; exon_number "45"; exon_id "ENSMUSE00001206908.2"; gene_type "protein_coding"; gene_name "Ppfibp1"; transcript_type "protein_coding"; transcript_name "Ppfibp1-202"; protein_id "ENSMUSP00000107250.3"; transcript_support_level "1"; mgi_id "MGI:1914783"; tag "basic"; ccdsid "CCDS51958.1"; havana_gene "OTTMUSG00000022991.1"; havana_transcript "OTTMUST00000055356.1";
chr6	HAVANA	exon	146923860	146923948	.	+	.	gene_id "ENSMUSG00000016487.16"; transcript_id "ENSMUST00000111623.9"; exon_number "46"; exon_id "ENSMUSE00001206908.2"; gene_type "protein_coding"; gene_name "Ppfibp1"; transcript_type "protein_coding"; transcript_name "Ppfibp1-202"; protein_id "ENSMUSP00000107250.3"; transcript_support_level "1"; mgi_id "MGI:1914783"; tag "basic"; ccdsid "CCDS51958.1"; havana_gene "OTTMUSG00000022991.1"; havana_transcript "OTTMUST00000055356.1";
chr6	HAVANA	CDS	146927013	146927135	.	+	.	gene_id "ENSMUSG00000016487.16"; transcript_id "ENSMUST00000111623.9"; exon_number "47"; exon_id "ENSMUSE00001218552.2"; gene_type "protein_coding"; gene_name "Ppfibp1"; transcript_type "protein_coding"; transcript_name "Ppfibp1-202"; protein_id "ENSMUSP00000107250.3"; transcript_support_level "1"; mgi_id "MGI:1914783"; tag "basic"; ccdsid "CCDS51958.1"; havana_gene "OTTMUSG00000022991.1"; havana_transcript "OTTMUST00000055356.1";
chr6	HAVANA	exon	146927013	146927135	.	+	.	gene_id "ENSMUSG00000016487.16"; transcript_id "ENSMUST00000111623.9"; exon_number "48"; exon_id "ENSMUSE00001218552.2"; gene_type "protein_coding"; gene_name "Ppfibp1"; transcript_type "protein_coding"; transcript_name "Ppfibp1-202"; protein_id "ENSMUSP00000107250.3"; transcript_support_level "1"; mgi_id "MGI:1914783"; tag "basic"; ccdsid "CCDS51958.1"; havana_gene "OTTMUSG00000022991.1"; havana_transcript "OTTMUST00000055356.1";
chr6	HAVANA	CDS	146927653	146927778	.	+	.	gene_id "ENSMUSG00000016487.16"; transcript_id "ENSMUST00000111623.9"; exon_number "49"; exon_id "ENSMUSE00001267124.2"; gene_type "protein_coding"; gene_name "Ppfibp1"; transcript_type "protein_coding"; transcript_name "Ppfibp1-202"; protein_id "ENSMUSP00000107250.3"; transcript_support_level "1"; mgi_id "MGI:1914783"; tag "basic"; ccdsid "CCDS51958.1"; havana_gene "OTTMUSG00000022991.1"; havana_transcript "OTTMUST00000055356.1";
chr6	HAVANA	exon	146927653	146927778	.	+	.	gene_id "ENSMUSG00000016487.16"; transcript_id "ENSMUST00000111623.9"; exon_number "50"; exon_id "ENSMUSE00001267124.2"; gene_type "protein_coding"; gene_name "Ppfibp1"; transcript_type "protein_coding"; transcript_name "Ppfibp1-202"; protein_id "ENSMUSP00000107250.3"; transcript_support_level "1"; mgi_id "MGI:1914783"; tag "basic"; ccdsid "CCDS51958.1"; havana_gene "OTTMUSG00000022991.1"; havana_transcript "OTTMUST00000055356.1";
chr6	HAVANA	CDS	146928806	146928994	.	+	.	gene_id "ENSMUSG00000016487.16"; transcript_id "ENSMUST00000111623.9"; exon_number "51"; exon_id "ENSMUSE00001293380.2"; gene_type "protein_coding"; gene_name "Ppfibp1"; transcript_type "protein_coding"; transcript_name "Ppfibp1-202"; protein_id "ENSMUSP00000107250.3"; transcript_support_level "1"; mgi_id "MGI:1914783"; tag "basic"; ccdsid "CCDS51958.1"; havana_gene "OTTMUSG00000022991.1"; havana_transcript "OTTMUST00000055356.1";
chr6	HAVANA	exon	146928806	146928994	.	+	.	gene_id "ENSMUSG00000016487.16"; transcript_id "ENSMUST00000111623.9"; exon_number "52"; exon_id "ENSMUSE00001293380.2"; gene_type "protein_coding"; gene_name "Ppfibp1"; transcript_type "protein_coding"; transcript_name "Ppfibp1-202"; protein_id "ENSMUSP00000107250.3"; transcript_support_level "1"; mgi_id "MGI:1914783"; tag "basic"; ccdsid "CCDS51958.1"; havana_gene "OTTMUSG00000022991.1"; havana_transcript "OTTMUST00000055356.1";
chr6	HAVANA	CDS	146931059	146931235	.	+	.	gene_id "ENSMUSG00000016487.16"; transcript_id "ENSMUST00000111623.9"; exon_number "53"; exon_id "ENSMUSE00001205393.2"; gene_type "protein_coding"; gene_name "Ppfibp1"; transcript_type "protein_coding"; transcript_name "Ppfibp1-202"; protein_id "ENSMUSP00000107250.3"; transcript_support_level "1"; mgi_id "MGI:1914783"; tag "basic"; ccdsid "CCDS51958.1"; havana_gene "OTTMUSG00000022991.1"; havana_transcript "OTTMUST00000055356.1";
chr6	HAVANA	exon	146931059	146931235	.	+	.	gene_id "ENSMUSG00000016487.16"; transcript_id "ENSMUST00000111623.9"; exon_number "54"; exon_id "ENSMUSE00001205393.2"; gene_type "protein_coding"; gene_name "Ppfibp1"; transcript_type "protein_coding"; transcript_name "Ppfibp1-202"; protein_id "ENSMUSP00000107250.3"; transcript_support_level "1"; mgi_id "MGI:1914783"; tag "basic"; ccdsid "CCDS51958.1"; havana_gene "OTTMUSG00000022991.1"; havana_transcript "OTTMUST00000055356.1";
chr6	HAVANA	CDS	146931581	146931646	.	+	.	gene_id "ENSMUSG00000016487.16"; transcript_id "ENSMUST00000111623.9"; exon_number "55"; exon_id "ENSMUSE00001254006.2"; gene_type "protein_coding"; gene_name "Ppfibp1"; transcript_type "protein_coding"; transcript_name "Ppfibp1-202"; protein_id "ENSMUSP00000107250.3"; transcript_support_level "1"; mgi_id "MGI:1914783"; tag "basic"; ccdsid "CCDS51958.1"; havana_gene "OTTMUSG00000022991.1"; havana_transcript "OTTMUST00000055356.1";
chr6	HAVANA	exon	146931581	146931646	.	+	.	gene_id "ENSMUSG00000016487.16"; transcript_id "ENSMUST00000111623.9"; exon_number "56"; exon_id "ENSMUSE00001254006.2"; gene_type "protein_coding"; gene_name "Ppfibp1"; transcript_type "protein_coding"; transcript_name "Ppfibp1-202"; protein_id "ENSMUSP00000107250.3"; transcript_support_level "1"; mgi_id "MGI:1914783"; tag "basic"; ccdsid "CCDS51958.1"; havana_gene "OTTMUSG00000022991.1"; havana_transcript "OTTMUST00000055356.1";
chr6	HAVANA	CDS	146931812	146931895	.	+	.	gene_id "ENSMUSG00000016487.16"; transcript_id "ENSMUST00000111623.9"; exon_number "57"; exon_id "chr6.5719";
chr6	HAVANA	exon	146931812	146933523	.	+	.	gene_id "ENSMUSG00000016487.16"; transcript_id "ENSMUST00000111623.9"; exon_number "58"; exon_id "ENSMUSE00000788638.2"; gene_type "protein_coding"; gene_name "Ppfibp1"; transcript_type "protein_coding"; transcript_name "Ppfibp1-202"; protein_id "ENSMUSP00000107250.3"; transcript_support_level "1"; mgi_id "MGI:1914783"; tag "basic"; ccdsid "CCDS51958.1"; havana_gene "OTTMUSG00000022991.1"; havana_transcript "OTTMUST00000055356.1";
chr6	HAVANA	stop_codon	146931896	146931898	.	+	.	gene_id "ENSMUSG00000016487.16"; transcript_id "ENSMUST00000111623.9"; exon_number "59"; exon_id "chr6.5720";
chr6	HAVANA	UTR	146931896	146933523	.	+	.	gene_id "ENSMUSG00000016487.16"; transcript_id "ENSMUST00000111623.9"; exon_number "60"; exon_id "chr6.5721";
chr6	IsoQuant	gene	146882376	146883990	.	-	.	gene_id "novel_gene_chr6_10900"; transcripts "1";
chr6	IsoQuant	transcript	146882376	146883990	.	-	.	gene_id "novel_gene_chr6_10900"; transcript_id "transcript10899.chr6.nnic"; exons "1";
chr6	IsoQuant	exon	146882376	146883990	.	-	.	gene_id "novel_gene_chr6_10900"; transcript_id "transcript10899.chr6.nnic"; exon_number "1"; exon_id "5724";
chr6	IsoQuant	gene	146902139	146903852	.	-	.	gene_id "novel_gene_chr6_10902"; transcripts "1";
chr6	IsoQuant	transcript	146902139	146903852	.	-	.	gene_id "novel_gene_chr6_10902"; transcript_id "transcript10901.chr6.nnic"; exons "1";
chr6	IsoQuant	exon	146902139	146903852	.	-	.	gene_id "novel_gene_chr6_10902"; transcript_id "transcript10901.chr6.nnic"; exon_number "1"; exon_id "5725";
chr6	HAVANA	gene	146932050	146935743	.	+	.	gene_id "ENSMUSG00000040121.6"; transcripts "1"; gene_type "protein_coding"; gene_name "Rep15"; mgi_id "MGI:1913782"; havana_gene "OTTMUSG00000057289.1";
chr6	IsoQuant	transcript	146932050	146935001	.	+	.	gene_id "ENSMUSG00000040121.6"; transcript_id "transcript10897.chr6.nnic"; exons "1";
chr6	IsoQuant	exon	146932050	146935001	.	+	.	gene_id "ENSMUSG00000040121.6"; transcript_id "transcript10897.chr6.nnic"; exon_number "1"; exon_id "5726";
chr6	HAVANA	gene	146944230	146975489	.	+	.	gene_id "ENSMUSG00000040112.10"; transcripts "3"; gene_type "protein_coding"; gene_name "Mrps35"; mgi_id "MGI:2385255"; havana_gene "OTTMUSG00000023793.1";
chr6	HAVANA	transcript	146944262	146975489	.	+	.	gene_id "ENSMUSG00000040112.10"; transcript_id "ENSMUST00000036111.10"; exons "8"; gene_type "protein_coding"; gene_name "Mrps35"; transcript_type "protein_coding"; transcript_name "Mrps35-201"; protein_id "ENSMUSP00000048348.8"; transcript_support_level "1"; mgi_id "MGI:2385255"; tag "basic"; ccdsid "CCDS51959.1"; havana_gene "OTTMUSG00000023793.1"; havana_transcript "OTTMUST00000058134.1";
chr6	HAVANA	UTR	146944262	146944292	.	+	.	gene_id "ENSMUSG00000040112.10"; transcript_id "ENSMUST00000036111.10"; exon_number "1"; exon_id "5727";
chr6	HAVANA	exon	146944262	146944398	.	+	.	gene_id "ENSMUSG00000040112.10"; transcript_id "ENSMUST00000036111.10"; exon_number "2"; exon_id "ENSMUSE00001228076.2"; gene_type "protein_coding"; gene_name "Mrps35"; transcript_type "protein_coding"; transcript_name "Mrps35-201"; protein_id "ENSMUSP00000048348.8"; transcript_support_level "1"; mgi_id "MGI:2385255"; tag "basic"; ccdsid "CCDS51959.1"; havana_gene "OTTMUSG00000023793.1"; havana_transcript "OTTMUST00000058134.1";
chr6	HAVANA	start_codon	146944293	146944295	.	+	.	gene_id "ENSMUSG00000040112.10"; transcript_id "ENSMUST00000036111.10"; exon_number "3"; exon_id "5728";
chr6	HAVANA	CDS	146944293	146944398	.	+	.	gene_id "ENSMUSG00000040112.10"; transcript_id "ENSMUST00000036111.10"; exon_number "4"; exon_id "5729";
chr6	HAVANA	CDS	146947609	146947646	.	+	.	gene_id "ENSMUSG00000040112.10"; transcript_id "ENSMUST00000036111.10"; exon_number "5"; exon_id "ENSMUSE00001232943.2"; gene_type "protein_coding"; gene_name "Mrps35"; transcript_type "protein_coding"; transcript_name "Mrps35-201"; protein_id "ENSMUSP00000048348.8"; transcript_support_level "1"; mgi_id "MGI:2385255"; tag "basic"; ccdsid "CCDS51959.1"; havana_gene "OTTMUSG00000023793.1"; havana_transcript "OTTMUST00000058134.1";
chr6	HAVANA	exon	146947609	146947646	.	+	.	gene_id "ENSMUSG00000040112.10"; transcript_id "ENSMUST00000036111.10"; exon_number "6"; exon_id "ENSMUSE00001232943.2"; gene_type "protein_coding"; gene_name "Mrps35"; transcript_type "protein_coding"; transcript_name "Mrps35-201"; protein_id "ENSMUSP00000048348.8"; transcript_support_level "1"; mgi_id "MGI:2385255"; tag "basic"; ccdsid "CCDS51959.1"; havana_gene "OTTMUSG00000023793.1"; havana_transcript "OTTMUST00000058134.1";
chr6	HAVANA	CDS	146949632	146949799	.	+	.	gene_id "ENSMUSG00000040112.10"; transcript_id "ENSMUST00000036111.10"; exon_number "7"; exon_id "ENSMUSE00001282027.2"; gene_type "protein_coding"; gene_name "Mrps35"; transcript_type "protein_coding"; transcript_name "Mrps35-201"; protein_id "ENSMUSP00000048348.8"; transcript_support_level "1"; mgi_id "MGI:2385255"; tag "basic"; ccdsid "CCDS51959.1"; havana_gene "OTTMUSG00000023793.1"; havana_transcript "OTTMUST00000058134.1";
chr6	HAVANA	exon	146949632	146949799	.	+	.	gene_id "ENSMUSG00000040112.10"; transcript_id "ENSMUST00000036111.10"; exon_number "8"; exon_id "ENSMUSE00001282027.2"; gene_type "protein_coding"; gene_name "Mrps35"; transcript_type "protein_coding"; transcript_name "Mrps35-201"; protein_id "ENSMUSP00000048348.8"; transcript_support_level "1"; mgi_id "MGI:2385255"; tag "basic"; ccdsid "CCDS51959.1"; havana_gene "OTTMUSG00000023793.1"; havana_transcript "OTTMUST00000058134.1";
chr6	HAVANA	CDS	146951326	146951386	.	+	.	gene_id "ENSMUSG00000040112.10"; transcript_id "ENSMUST00000036111.10"; exon_number "9"; exon_id "ENSMUSE00001229745.2"; gene_type "protein_coding"; gene_name "Mrps35"; transcript_type "protein_coding"; transcript_name "Mrps35-201"; protein_id "ENSMUSP00000048348.8"; transcript_support_level "1"; mgi_id "MGI:2385255"; tag "basic"; ccdsid "CCDS51959.1"; havana_gene "OTTMUSG00000023793.1"; havana_transcript "OTTMUST00000058134.1";
chr6	HAVANA	exon	146951326	146951386	.	+	.	gene_id "ENSMUSG00000040112.10"; transcript_id "ENSMUST00000036111.10"; exon_number "10"; exon_id "ENSMUSE00001229745.2"; gene_type "protein_coding"; gene_name "Mrps35"; transcript_type "protein_coding"; transcript_name "Mrps35-201"; protein_id "ENSMUSP00000048348.8"; transcript_support_level "1"; mgi_id "MGI:2385255"; tag "basic"; ccdsid "CCDS51959.1"; havana_gene "OTTMUSG00000023793.1"; havana_transcript "OTTMUST00000058134.1";
chr6	HAVANA	CDS	146957350	146957489	.	+	.	gene_id "ENSMUSG00000040112.10"; transcript_id "ENSMUST00000036111.10"; exon_number "11"; exon_id "ENSMUSE00000277295.4"; gene_type "protein_coding"; gene_name "Mrps35"; transcript_type "protein_coding"; transcript_name "Mrps35-201"; protein_id "ENSMUSP00000048348.8"; transcript_support_level "1"; mgi_id "MGI:2385255"; tag "basic"; ccdsid "CCDS51959.1"; havana_gene "OTTMUSG00000023793.1"; havana_transcript "OTTMUST00000058134.1";
chr6	HAVANA	exon	146957350	146957489	.	+	.	gene_id "ENSMUSG00000040112.10"; transcript_id "ENSMUST00000036111.10"; exon_number "12"; exon_id "ENSMUSE00000277295.4"; gene_type "protein_coding"; gene_name "Mrps35"; transcript_type "protein_coding"; transcript_name "Mrps35-201"; protein_id "ENSMUSP00000048348.8"; transcript_support_level "1"; mgi_id "MGI:2385255"; tag "basic"; ccdsid "CCDS51959.1"; havana_gene "OTTMUSG00000023793.1"; havana_transcript "OTTMUST00000058134.1";
chr6	HAVANA	CDS	146961640	146961749	.	+	.	gene_id "ENSMUSG00000040112.10"; transcript_id "ENSMUST00000036111.10"; exon_number "13"; exon_id "ENSMUSE00000277287.4"; gene_type "protein_coding"; gene_name "Mrps35"; transcript_type "protein_coding"; transcript_name "Mrps35-201"; protein_id "ENSMUSP00000048348.8"; transcript_support_level "1"; mgi_id "MGI:2385255"; tag "basic"; ccdsid "CCDS51959.1"; havana_gene "OTTMUSG00000023793.1"; havana_transcript "OTTMUST00000058134.1";
chr6	HAVANA	exon	146961640	146961749	.	+	.	gene_id "ENSMUSG00000040112.10"; transcript_id "ENSMUST00000036111.10"; exon_number "14"; exon_id "ENSMUSE00000277287.4"; gene_type "protein_coding"; gene_name "Mrps35"; transcript_type "protein_coding"; transcript_name "Mrps35-201"; protein_id "ENSMUSP00000048348.8"; transcript_support_level "1"; mgi_id "MGI:2385255"; tag "basic"; ccdsid "CCDS51959.1"; havana_gene "OTTMUSG00000023793.1"; havana_transcript "OTTMUST00000058134.1";
chr6	HAVANA	CDS	146962921	146962990	.	+	.	gene_id "ENSMUSG00000040112.10"; transcript_id "ENSMUST00000036111.10"; exon_number "15"; exon_id "ENSMUSE00001270355.2"; gene_type "protein_coding"; gene_name "Mrps35"; transcript_type "protein_coding"; transcript_name "Mrps35-201"; protein_id "ENSMUSP00000048348.8"; transcript_support_level "1"; mgi_id "MGI:2385255"; tag "basic"; ccdsid "CCDS51959.1"; havana_gene "OTTMUSG00000023793.1"; havana_transcript "OTTMUST00000058134.1";
chr6	HAVANA	exon	146962921	146962990	.	+	.	gene_id "ENSMUSG00000040112.10"; transcript_id "ENSMUST00000036111.10"; exon_number "16"; exon_id "ENSMUSE00001270355.2"; gene_type "protein_coding"; gene_name "Mrps35"; transcript_type "protein_coding"; transcript_name "Mrps35-201"; protein_id "ENSMUSP00000048348.8"; transcript_support_level "1"; mgi_id "MGI:2385255"; tag "basic"; ccdsid "CCDS51959.1"; havana_gene "OTTMUSG00000023793.1"; havana_transcript "OTTMUST00000058134.1";
chr6	HAVANA	CDS	146972052	146972318	.	+	.	gene_id "ENSMUSG00000040112.10"; transcript_id "ENSMUST00000036111.10"; exon_number "17"; exon_id "ENSMUSE00000741155.2"; gene_type "protein_coding"; gene_name "Mrps35"; transcript_type "protein_coding"; transcript_name "Mrps35-201"; protein_id "ENSMUSP00000048348.8"; transcript_support_level "1"; mgi_id "MGI:2385255"; tag "basic"; ccdsid "CCDS51959.1"; havana_gene "OTTMUSG00000023793.1"; havana_transcript "OTTMUST00000058134.1";
chr6	HAVANA	exon	146972052	146975489	.	+	.	gene_id "ENSMUSG00000040112.10"; transcript_id "ENSMUST00000036111.10"; exon_number "18"; exon_id "ENSMUSE00000822595.3"; gene_type "protein_coding"; gene_name "Mrps35"; transcript_type "protein_coding"; transcript_name "Mrps35-201"; protein_id "ENSMUSP00000048348.8"; transcript_support_level "1"; mgi_id "MGI:2385255"; tag "basic"; ccdsid "CCDS51959.1"; havana_gene "OTTMUSG00000023793.1"; havana_transcript "OTTMUST00000058134.1";
chr6	HAVANA	stop_codon	146972319	146972321	.	+	.	gene_id "ENSMUSG00000040112.10"; transcript_id "ENSMUST00000036111.10"; exon_number "19"; exon_id "5730";
chr6	HAVANA	UTR	146972319	146975489	.	+	.	gene_id "ENSMUSG00000040112.10"; transcript_id "ENSMUST00000036111.10"; exon_number "20"; exon_id "5731";
chr6	IsoQuant	transcript	146944230	146952104	.	+	.	gene_id "ENSMUSG00000040112.10"; transcript_id "transcript10911.chr6.nic"; exons "3";
chr6	IsoQuant	exon	146944230	146944398	.	+	.	gene_id "ENSMUSG00000040112.10"; transcript_id "transcript10911.chr6.nic"; exon_number "1"; exon_id "5732";
chr6	IsoQuant	exon	146947609	146949799	.	+	.	gene_id "ENSMUSG00000040112.10"; transcript_id "transcript10911.chr6.nic"; exon_number "2"; exon_id "5733";
chr6	IsoQuant	exon	146951326	146952104	.	+	.	gene_id "ENSMUSG00000040112.10"; transcript_id "transcript10911.chr6.nic"; exon_number "3"; exon_id "5734";
chr6	HAVANA	transcript	146944262	146952078	.	+	.	gene_id "ENSMUSG00000040112.10"; transcript_id "ENSMUST00000149660.2"; exons "2"; gene_type "protein_coding"; gene_name "Mrps35"; transcript_type "retained_intron"; transcript_name "Mrps35-205"; transcript_support_level "1"; mgi_id "MGI:2385255"; havana_gene "OTTMUSG00000023793.1"; havana_transcript "OTTMUST00000058135.1";
chr6	HAVANA	exon	146944262	146944398	.	+	.	gene_id "ENSMUSG00000040112.10"; transcript_id "ENSMUST00000149660.2"; exon_number "1"; exon_id "ENSMUSE00001228076.2"; gene_type "protein_coding"; gene_name "Mrps35"; transcript_type "retained_intron"; transcript_name "Mrps35-205"; transcript_support_level "1"; mgi_id "MGI:2385255"; havana_gene "OTTMUSG00000023793.1"; havana_transcript "OTTMUST00000058135.1";
chr6	HAVANA	exon	146947609	146952078	.	+	.	gene_id "ENSMUSG00000040112.10"; transcript_id "ENSMUST00000149660.2"; exon_number "2"; exon_id "ENSMUSE00000758286.2"; gene_type "protein_coding"; gene_name "Mrps35"; transcript_type "retained_intron"; transcript_name "Mrps35-205"; transcript_support_level "1"; mgi_id "MGI:2385255"; havana_gene "OTTMUSG00000023793.1"; havana_transcript "OTTMUST00000058135.1";
chr6	HAVANA	gene	146992877	147014276	.	+	.	gene_id "ENSMUSG00000040102.11"; transcripts "1"; gene_type "protein_coding"; gene_name "Klhl42"; mgi_id "MGI:2444786"; havana_gene "OTTMUSG00000026057.1";
chr6	HAVANA	transcript	146992877	147014276	.	+	.	gene_id "ENSMUSG00000040102.11"; transcript_id "ENSMUST00000036003.8"; exons "3"; gene_type "protein_coding"; gene_name "Klhl42"; transcript_type "protein_coding"; transcript_name "Klhl42-201"; protein_id "ENSMUSP00000042558.8"; transcript_support_level "1"; mgi_id "MGI:2444786"; tag "basic"; ccdsid "CCDS39716.1"; havana_gene "OTTMUSG00000026057.1"; havana_transcript "OTTMUST00000064317.1";
chr6	HAVANA	UTR	146992877	146993029	.	+	.	gene_id "ENSMUSG00000040102.11"; transcript_id "ENSMUST00000036003.8"; exon_number "1"; exon_id "5735";
chr6	HAVANA	exon	146992877	146993865	.	+	.	gene_id "ENSMUSG00000040102.11"; transcript_id "ENSMUST00000036003.8"; exon_number "2"; exon_id "ENSMUSE00000331774.8"; gene_type "protein_coding"; gene_name "Klhl42"; transcript_type "protein_coding"; transcript_name "Klhl42-201"; protein_id "ENSMUSP00000042558.8"; transcript_support_level "1"; mgi_id "MGI:2444786"; tag "basic"; ccdsid "CCDS39716.1"; havana_gene "OTTMUSG00000026057.1"; havana_transcript "OTTMUST00000064317.1";
chr6	HAVANA	start_codon	146993030	146993032	.	+	.	gene_id "ENSMUSG00000040102.11"; transcript_id "ENSMUST00000036003.8"; exon_number "3"; exon_id "5736";
chr6	HAVANA	CDS	146993030	146993865	.	+	.	gene_id "ENSMUSG00000040102.11"; transcript_id "ENSMUST00000036003.8"; exon_number "4"; exon_id "5737";
chr6	HAVANA	CDS	147003064	147003257	.	+	.	gene_id "ENSMUSG00000040102.11"; transcript_id "ENSMUST00000036003.8"; exon_number "5"; exon_id "ENSMUSE00000277214.4"; gene_type "protein_coding"; gene_name "Klhl42"; transcript_type "protein_coding"; transcript_name "Klhl42-201"; protein_id "ENSMUSP00000042558.8"; transcript_support_level "1"; mgi_id "MGI:2444786"; tag "basic"; ccdsid "CCDS39716.1"; havana_gene "OTTMUSG00000026057.1"; havana_transcript "OTTMUST00000064317.1";
chr6	HAVANA	exon	147003064	147003257	.	+	.	gene_id "ENSMUSG00000040102.11"; transcript_id "ENSMUST00000036003.8"; exon_number "6"; exon_id "ENSMUSE00000277214.4"; gene_type "protein_coding"; gene_name "Klhl42"; transcript_type "protein_coding"; transcript_name "Klhl42-201"; protein_id "ENSMUSP00000042558.8"; transcript_support_level "1"; mgi_id "MGI:2444786"; tag "basic"; ccdsid "CCDS39716.1"; havana_gene "OTTMUSG00000026057.1"; havana_transcript "OTTMUST00000064317.1";
chr6	HAVANA	CDS	147009193	147009641	.	+	.	gene_id "ENSMUSG00000040102.11"; transcript_id "ENSMUST00000036003.8"; exon_number "7"; exon_id "5738";
chr6	HAVANA	exon	147009193	147014276	.	+	.	gene_id "ENSMUSG00000040102.11"; transcript_id "ENSMUST00000036003.8"; exon_number "8"; exon_id "ENSMUSE00000608049.3"; gene_type "protein_coding"; gene_name "Klhl42"; transcript_type "protein_coding"; transcript_name "Klhl42-201"; protein_id "ENSMUSP00000042558.8"; transcript_support_level "1"; mgi_id "MGI:2444786"; tag "basic"; ccdsid "CCDS39716.1"; havana_gene "OTTMUSG00000026057.1"; havana_transcript "OTTMUST00000064317.1";
chr6	HAVANA	stop_codon	147009642	147009644	.	+	.	gene_id "ENSMUSG00000040102.11"; transcript_id "ENSMUST00000036003.8"; exon_number "9"; exon_id "5739";
chr6	HAVANA	UTR	147009642	147014276	.	+	.	gene_id "ENSMUSG00000040102.11"; transcript_id "ENSMUST00000036003.8"; exon_number "10"; exon_id "5740";
chr6	HAVANA	gene	147153599	147165681	.	-	.	gene_id "ENSMUSG00000048776.9"; transcripts "1"; gene_type "protein_coding"; gene_name "Pthlh"; mgi_id "MGI:97800"; havana_gene "OTTMUSG00000026067.1";
chr6	HAVANA	transcript	147153599	147165665	.	-	.	gene_id "ENSMUSG00000048776.9"; transcript_id "ENSMUST00000052296.9"; exons "4"; gene_type "protein_coding"; gene_name "Pthlh"; transcript_type "protein_coding"; transcript_name "Pthlh-201"; protein_id "ENSMUSP00000051433.7"; transcript_support_level "1"; mgi_id "MGI:97800"; tag "basic"; ccdsid "CCDS39717.1"; havana_gene "OTTMUSG00000026067.1"; havana_transcript "OTTMUST00000064342.1";
chr6	HAVANA	exon	147165083	147165665	.	-	.	gene_id "ENSMUSG00000048776.9"; transcript_id "ENSMUST00000052296.9"; exon_number "1"; exon_id "ENSMUSE00000688523.3"; gene_type "protein_coding"; gene_name "Pthlh"; transcript_type "protein_coding"; transcript_name "Pthlh-201"; protein_id "ENSMUSP00000051433.7"; transcript_support_level "1"; mgi_id "MGI:97800"; tag "basic"; ccdsid "CCDS39717.1"; havana_gene "OTTMUSG00000026067.1"; havana_transcript "OTTMUST00000064342.1";
chr6	HAVANA	UTR	147165083	147165665	.	-	.	gene_id "ENSMUSG00000048776.9"; transcript_id "ENSMUST00000052296.9"; exon_number "2"; exon_id "ENSMUSE00000688523.3"; gene_type "protein_coding"; gene_name "Pthlh"; transcript_type "protein_coding"; transcript_name "Pthlh-201"; protein_id "ENSMUSP00000051433.7"; transcript_support_level "1"; mgi_id "MGI:97800"; tag "basic"; ccdsid "CCDS39717.1"; havana_gene "OTTMUSG00000026067.1"; havana_transcript "OTTMUST00000064342.1";
chr6	HAVANA	UTR	147164869	147164893	.	-	.	gene_id "ENSMUSG00000048776.9"; transcript_id "ENSMUST00000052296.9"; exon_number "3"; exon_id "5741";
chr6	HAVANA	start_codon	147164866	147164868	.	-	.	gene_id "ENSMUSG00000048776.9"; transcript_id "ENSMUST00000052296.9"; exon_number "4"; exon_id "5742";
chr6	HAVANA	exon	147164768	147164893	.	-	.	gene_id "ENSMUSG00000048776.9"; transcript_id "ENSMUST00000052296.9"; exon_number "5"; exon_id "ENSMUSE00000368366.6"; gene_type "protein_coding"; gene_name "Pthlh"; transcript_type "protein_coding"; transcript_name "Pthlh-201"; protein_id "ENSMUSP00000051433.7"; transcript_support_level "1"; mgi_id "MGI:97800"; tag "basic"; ccdsid "CCDS39717.1"; havana_gene "OTTMUSG00000026067.1"; havana_transcript "OTTMUST00000064342.1";
chr6	HAVANA	CDS	147164768	147164868	.	-	.	gene_id "ENSMUSG00000048776.9"; transcript_id "ENSMUST00000052296.9"; exon_number "6"; exon_id "5743";
chr6	HAVANA	exon	147158441	147158857	.	-	.	gene_id "ENSMUSG00000048776.9"; transcript_id "ENSMUST00000052296.9"; exon_number "7"; exon_id "ENSMUSE00000370012.6"; gene_type "protein_coding"; gene_name "Pthlh"; transcript_type "protein_coding"; transcript_name "Pthlh-201"; protein_id "ENSMUSP00000051433.7"; transcript_support_level "1"; mgi_id "MGI:97800"; tag "basic"; ccdsid "CCDS39717.1"; havana_gene "OTTMUSG00000026067.1"; havana_transcript "OTTMUST00000064342.1";
chr6	HAVANA	CDS	147158441	147158857	.	-	.	gene_id "ENSMUSG00000048776.9"; transcript_id "ENSMUST00000052296.9"; exon_number "8"; exon_id "ENSMUSE00000370012.6"; gene_type "protein_coding"; gene_name "Pthlh"; transcript_type "protein_coding"; transcript_name "Pthlh-201"; protein_id "ENSMUSP00000051433.7"; transcript_support_level "1"; mgi_id "MGI:97800"; tag "basic"; ccdsid "CCDS39717.1"; havana_gene "OTTMUSG00000026067.1"; havana_transcript "OTTMUST00000064342.1";
chr6	HAVANA	CDS	147154069	147154075	.	-	.	gene_id "ENSMUSG00000048776.9"; transcript_id "ENSMUST00000052296.9"; exon_number "9"; exon_id "5744";
chr6	HAVANA	stop_codon	147154066	147154068	.	-	.	gene_id "ENSMUSG00000048776.9"; transcript_id "ENSMUST00000052296.9"; exon_number "10"; exon_id "5745";
chr6	HAVANA	exon	147153599	147154075	.	-	.	gene_id "ENSMUSG00000048776.9"; transcript_id "ENSMUST00000052296.9"; exon_number "11"; exon_id "ENSMUSE00000688520.3"; gene_type "protein_coding"; gene_name "Pthlh"; transcript_type "protein_coding"; transcript_name "Pthlh-201"; protein_id "ENSMUSP00000051433.7"; transcript_support_level "1"; mgi_id "MGI:97800"; tag "basic"; ccdsid "CCDS39717.1"; havana_gene "OTTMUSG00000026067.1"; havana_transcript "OTTMUST00000064342.1";
chr6	HAVANA	UTR	147153599	147154068	.	-	.	gene_id "ENSMUSG00000048776.9"; transcript_id "ENSMUST00000052296.9"; exon_number "12"; exon_id "5746";
chr6	IsoQuant	gene	147375961	147377962	.	-	.	gene_id "novel_gene_chr6_10938"; transcripts "1";
chr6	IsoQuant	transcript	147375961	147377962	.	-	.	gene_id "novel_gene_chr6_10938"; transcript_id "transcript10937.chr6.nnic"; exons "1";
chr6	IsoQuant	exon	147375961	147377962	.	-	.	gene_id "novel_gene_chr6_10938"; transcript_id "transcript10937.chr6.nnic"; exon_number "1"; exon_id "5747";
chr6	HAVANA	gene	147377288	147534110	.	+	.	gene_id "ENSMUSG00000030301.18"; transcripts "3"; gene_type "protein_coding"; gene_name "Ccdc91"; mgi_id "MGI:1914265"; havana_gene "OTTMUSG00000026069.1";
chr6	IsoQuant	transcript	147377288	147534110	.	+	.	gene_id "ENSMUSG00000030301.18"; transcript_id "transcript10924.chr6.nic"; exons "13";
chr6	IsoQuant	exon	147377288	147377393	.	+	.	gene_id "ENSMUSG00000030301.18"; transcript_id "transcript10924.chr6.nic"; exon_number "1"; exon_id "5748";
chr6	IsoQuant	exon	147409282	147409325	.	+	.	gene_id "ENSMUSG00000030301.18"; transcript_id "transcript10924.chr6.nic"; exon_number "2"; exon_id "ENSMUSE00000277005.5";
chr6	IsoQuant	exon	147412322	147412400	.	+	.	gene_id "ENSMUSG00000030301.18"; transcript_id "transcript10924.chr6.nic"; exon_number "3"; exon_id "ENSMUSE00000276999.4";
chr6	IsoQuant	exon	147435527	147435687	.	+	.	gene_id "ENSMUSG00000030301.18"; transcript_id "transcript10924.chr6.nic"; exon_number "4"; exon_id "ENSMUSE00001369747.2";
chr6	IsoQuant	exon	147437086	147437289	.	+	.	gene_id "ENSMUSG00000030301.18"; transcript_id "transcript10924.chr6.nic"; exon_number "5"; exon_id "ENSMUSE00001369493.2";
chr6	IsoQuant	exon	147438874	147438978	.	+	.	gene_id "ENSMUSG00000030301.18"; transcript_id "transcript10924.chr6.nic"; exon_number "6"; exon_id "ENSMUSE00001369676.2";
chr6	IsoQuant	exon	147464133	147464210	.	+	.	gene_id "ENSMUSG00000030301.18"; transcript_id "transcript10924.chr6.nic"; exon_number "7"; exon_id "ENSMUSE00000276990.4";
chr6	IsoQuant	exon	147476971	147477078	.	+	.	gene_id "ENSMUSG00000030301.18"; transcript_id "transcript10924.chr6.nic"; exon_number "8"; exon_id "ENSMUSE00000197214.4";
chr6	IsoQuant	exon	147491885	147491977	.	+	.	gene_id "ENSMUSG00000030301.18"; transcript_id "transcript10924.chr6.nic"; exon_number "9"; exon_id "ENSMUSE00000197216.4";
chr6	IsoQuant	exon	147492067	147492135	.	+	.	gene_id "ENSMUSG00000030301.18"; transcript_id "transcript10924.chr6.nic"; exon_number "10"; exon_id "ENSMUSE00000197211.4";
chr6	IsoQuant	exon	147493537	147493713	.	+	.	gene_id "ENSMUSG00000030301.18"; transcript_id "transcript10924.chr6.nic"; exon_number "11"; exon_id "ENSMUSE00000197218.4";
chr6	IsoQuant	exon	147508380	147508493	.	+	.	gene_id "ENSMUSG00000030301.18"; transcript_id "transcript10924.chr6.nic"; exon_number "12"; exon_id "ENSMUSE00000197213.4";
chr6	IsoQuant	exon	147533073	147534110	.	+	.	gene_id "ENSMUSG00000030301.18"; transcript_id "transcript10924.chr6.nic"; exon_number "13"; exon_id "ENSMUSE00000276935.8";
chr6	HAVANA	transcript	147377369	147534110	.	+	.	gene_id "ENSMUSG00000030301.18"; transcript_id "ENSMUST00000032441.14"; exons "13"; gene_type "protein_coding"; gene_name "Ccdc91"; transcript_type "protein_coding"; transcript_name "Ccdc91-201"; protein_id "ENSMUSP00000032441.7"; transcript_support_level "1"; mgi_id "MGI:1914265"; tag "basic"; ccdsid "CCDS20707.1"; havana_gene "OTTMUSG00000026069.1"; havana_transcript "OTTMUST00000064344.1";
chr6	HAVANA	UTR	147377369	147377557	.	+	.	gene_id "ENSMUSG00000030301.18"; transcript_id "ENSMUST00000032441.14"; exon_number "1"; exon_id "ENSMUSE00000489592.3"; gene_type "protein_coding"; gene_name "Ccdc91"; transcript_type "protein_coding"; transcript_name "Ccdc91-201"; protein_id "ENSMUSP00000032441.7"; transcript_support_level "1"; mgi_id "MGI:1914265"; tag "basic"; ccdsid "CCDS20707.1"; havana_gene "OTTMUSG00000026069.1"; havana_transcript "OTTMUST00000064344.1";
chr6	HAVANA	exon	147377369	147377557	.	+	.	gene_id "ENSMUSG00000030301.18"; transcript_id "ENSMUST00000032441.14"; exon_number "2"; exon_id "ENSMUSE00000489592.3"; gene_type "protein_coding"; gene_name "Ccdc91"; transcript_type "protein_coding"; transcript_name "Ccdc91-201"; protein_id "ENSMUSP00000032441.7"; transcript_support_level "1"; mgi_id "MGI:1914265"; tag "basic"; ccdsid "CCDS20707.1"; havana_gene "OTTMUSG00000026069.1"; havana_transcript "OTTMUST00000064344.1";
chr6	HAVANA	UTR	147409282	147409295	.	+	.	gene_id "ENSMUSG00000030301.18"; transcript_id "ENSMUST00000032441.14"; exon_number "3"; exon_id "5749";
chr6	HAVANA	exon	147409282	147409325	.	+	.	gene_id "ENSMUSG00000030301.18"; transcript_id "ENSMUST00000032441.14"; exon_number "4"; exon_id "ENSMUSE00000277005.5"; gene_type "protein_coding"; gene_name "Ccdc91"; transcript_type "protein_coding"; transcript_name "Ccdc91-201"; protein_id "ENSMUSP00000032441.7"; transcript_support_level "1"; mgi_id "MGI:1914265"; tag "basic"; ccdsid "CCDS20707.1"; havana_gene "OTTMUSG00000026069.1"; havana_transcript "OTTMUST00000064344.1";
chr6	HAVANA	start_codon	147409296	147409298	.	+	.	gene_id "ENSMUSG00000030301.18"; transcript_id "ENSMUST00000032441.14"; exon_number "5"; exon_id "5750";
chr6	HAVANA	CDS	147409296	147409325	.	+	.	gene_id "ENSMUSG00000030301.18"; transcript_id "ENSMUST00000032441.14"; exon_number "6"; exon_id "5751";
chr6	HAVANA	CDS	147412322	147412400	.	+	.	gene_id "ENSMUSG00000030301.18"; transcript_id "ENSMUST00000032441.14"; exon_number "7"; exon_id "ENSMUSE00000276999.4"; gene_type "protein_coding"; gene_name "Ccdc91"; transcript_type "protein_coding"; transcript_name "Ccdc91-201"; protein_id "ENSMUSP00000032441.7"; transcript_support_level "1"; mgi_id "MGI:1914265"; tag "basic"; ccdsid "CCDS20707.1"; havana_gene "OTTMUSG00000026069.1"; havana_transcript "OTTMUST00000064344.1";
chr6	HAVANA	exon	147412322	147412400	.	+	.	gene_id "ENSMUSG00000030301.18"; transcript_id "ENSMUST00000032441.14"; exon_number "8"; exon_id "ENSMUSE00000276999.4"; gene_type "protein_coding"; gene_name "Ccdc91"; transcript_type "protein_coding"; transcript_name "Ccdc91-201"; protein_id "ENSMUSP00000032441.7"; transcript_support_level "1"; mgi_id "MGI:1914265"; tag "basic"; ccdsid "CCDS20707.1"; havana_gene "OTTMUSG00000026069.1"; havana_transcript "OTTMUST00000064344.1";
chr6	HAVANA	CDS	147435527	147435687	.	+	.	gene_id "ENSMUSG00000030301.18"; transcript_id "ENSMUST00000032441.14"; exon_number "9"; exon_id "ENSMUSE00001369747.2"; gene_type "protein_coding"; gene_name "Ccdc91"; transcript_type "protein_coding"; transcript_name "Ccdc91-201"; protein_id "ENSMUSP00000032441.7"; transcript_support_level "1"; mgi_id "MGI:1914265"; tag "basic"; ccdsid "CCDS20707.1"; havana_gene "OTTMUSG00000026069.1"; havana_transcript "OTTMUST00000064344.1";
chr6	HAVANA	exon	147435527	147435687	.	+	.	gene_id "ENSMUSG00000030301.18"; transcript_id "ENSMUST00000032441.14"; exon_number "10"; exon_id "ENSMUSE00001369747.2"; gene_type "protein_coding"; gene_name "Ccdc91"; transcript_type "protein_coding"; transcript_name "Ccdc91-201"; protein_id "ENSMUSP00000032441.7"; transcript_support_level "1"; mgi_id "MGI:1914265"; tag "basic"; ccdsid "CCDS20707.1"; havana_gene "OTTMUSG00000026069.1"; havana_transcript "OTTMUST00000064344.1";
chr6	HAVANA	CDS	147437086	147437289	.	+	.	gene_id "ENSMUSG00000030301.18"; transcript_id "ENSMUST00000032441.14"; exon_number "11"; exon_id "ENSMUSE00001369493.2"; gene_type "protein_coding"; gene_name "Ccdc91"; transcript_type "protein_coding"; transcript_name "Ccdc91-201"; protein_id "ENSMUSP00000032441.7"; transcript_support_level "1"; mgi_id "MGI:1914265"; tag "basic"; ccdsid "CCDS20707.1"; havana_gene "OTTMUSG00000026069.1"; havana_transcript "OTTMUST00000064344.1";
chr6	HAVANA	exon	147437086	147437289	.	+	.	gene_id "ENSMUSG00000030301.18"; transcript_id "ENSMUST00000032441.14"; exon_number "12"; exon_id "ENSMUSE00001369493.2"; gene_type "protein_coding"; gene_name "Ccdc91"; transcript_type "protein_coding"; transcript_name "Ccdc91-201"; protein_id "ENSMUSP00000032441.7"; transcript_support_level "1"; mgi_id "MGI:1914265"; tag "basic"; ccdsid "CCDS20707.1"; havana_gene "OTTMUSG00000026069.1"; havana_transcript "OTTMUST00000064344.1";
chr6	HAVANA	CDS	147438874	147438978	.	+	.	gene_id "ENSMUSG00000030301.18"; transcript_id "ENSMUST00000032441.14"; exon_number "13"; exon_id "ENSMUSE00001369676.2"; gene_type "protein_coding"; gene_name "Ccdc91"; transcript_type "protein_coding"; transcript_name "Ccdc91-201"; protein_id "ENSMUSP00000032441.7"; transcript_support_level "1"; mgi_id "MGI:1914265"; tag "basic"; ccdsid "CCDS20707.1"; havana_gene "OTTMUSG00000026069.1"; havana_transcript "OTTMUST00000064344.1";
chr6	HAVANA	exon	147438874	147438978	.	+	.	gene_id "ENSMUSG00000030301.18"; transcript_id "ENSMUST00000032441.14"; exon_number "14"; exon_id "ENSMUSE00001369676.2"; gene_type "protein_coding"; gene_name "Ccdc91"; transcript_type "protein_coding"; transcript_name "Ccdc91-201"; protein_id "ENSMUSP00000032441.7"; transcript_support_level "1"; mgi_id "MGI:1914265"; tag "basic"; ccdsid "CCDS20707.1"; havana_gene "OTTMUSG00000026069.1"; havana_transcript "OTTMUST00000064344.1";
chr6	HAVANA	CDS	147464133	147464210	.	+	.	gene_id "ENSMUSG00000030301.18"; transcript_id "ENSMUST00000032441.14"; exon_number "15"; exon_id "ENSMUSE00000276990.4"; gene_type "protein_coding"; gene_name "Ccdc91"; transcript_type "protein_coding"; transcript_name "Ccdc91-201"; protein_id "ENSMUSP00000032441.7"; transcript_support_level "1"; mgi_id "MGI:1914265"; tag "basic"; ccdsid "CCDS20707.1"; havana_gene "OTTMUSG00000026069.1"; havana_transcript "OTTMUST00000064344.1";
chr6	HAVANA	exon	147464133	147464210	.	+	.	gene_id "ENSMUSG00000030301.18"; transcript_id "ENSMUST00000032441.14"; exon_number "16"; exon_id "ENSMUSE00000276990.4"; gene_type "protein_coding"; gene_name "Ccdc91"; transcript_type "protein_coding"; transcript_name "Ccdc91-201"; protein_id "ENSMUSP00000032441.7"; transcript_support_level "1"; mgi_id "MGI:1914265"; tag "basic"; ccdsid "CCDS20707.1"; havana_gene "OTTMUSG00000026069.1"; havana_transcript "OTTMUST00000064344.1";
chr6	HAVANA	CDS	147476971	147477078	.	+	.	gene_id "ENSMUSG00000030301.18"; transcript_id "ENSMUST00000032441.14"; exon_number "17"; exon_id "ENSMUSE00000197214.4"; gene_type "protein_coding"; gene_name "Ccdc91"; transcript_type "protein_coding"; transcript_name "Ccdc91-201"; protein_id "ENSMUSP00000032441.7"; transcript_support_level "1"; mgi_id "MGI:1914265"; tag "basic"; ccdsid "CCDS20707.1"; havana_gene "OTTMUSG00000026069.1"; havana_transcript "OTTMUST00000064344.1";
chr6	HAVANA	exon	147476971	147477078	.	+	.	gene_id "ENSMUSG00000030301.18"; transcript_id "ENSMUST00000032441.14"; exon_number "18"; exon_id "ENSMUSE00000197214.4"; gene_type "protein_coding"; gene_name "Ccdc91"; transcript_type "protein_coding"; transcript_name "Ccdc91-201"; protein_id "ENSMUSP00000032441.7"; transcript_support_level "1"; mgi_id "MGI:1914265"; tag "basic"; ccdsid "CCDS20707.1"; havana_gene "OTTMUSG00000026069.1"; havana_transcript "OTTMUST00000064344.1";
chr6	HAVANA	CDS	147491885	147491977	.	+	.	gene_id "ENSMUSG00000030301.18"; transcript_id "ENSMUST00000032441.14"; exon_number "19"; exon_id "ENSMUSE00000197216.4"; gene_type "protein_coding"; gene_name "Ccdc91"; transcript_type "protein_coding"; transcript_name "Ccdc91-201"; protein_id "ENSMUSP00000032441.7"; transcript_support_level "1"; mgi_id "MGI:1914265"; tag "basic"; ccdsid "CCDS20707.1"; havana_gene "OTTMUSG00000026069.1"; havana_transcript "OTTMUST00000064344.1";
chr6	HAVANA	exon	147491885	147491977	.	+	.	gene_id "ENSMUSG00000030301.18"; transcript_id "ENSMUST00000032441.14"; exon_number "20"; exon_id "ENSMUSE00000197216.4"; gene_type "protein_coding"; gene_name "Ccdc91"; transcript_type "protein_coding"; transcript_name "Ccdc91-201"; protein_id "ENSMUSP00000032441.7"; transcript_support_level "1"; mgi_id "MGI:1914265"; tag "basic"; ccdsid "CCDS20707.1"; havana_gene "OTTMUSG00000026069.1"; havana_transcript "OTTMUST00000064344.1";
chr6	HAVANA	CDS	147492067	147492135	.	+	.	gene_id "ENSMUSG00000030301.18"; transcript_id "ENSMUST00000032441.14"; exon_number "21"; exon_id "ENSMUSE00000197211.4"; gene_type "protein_coding"; gene_name "Ccdc91"; transcript_type "protein_coding"; transcript_name "Ccdc91-201"; protein_id "ENSMUSP00000032441.7"; transcript_support_level "1"; mgi_id "MGI:1914265"; tag "basic"; ccdsid "CCDS20707.1"; havana_gene "OTTMUSG00000026069.1"; havana_transcript "OTTMUST00000064344.1";
chr6	HAVANA	exon	147492067	147492135	.	+	.	gene_id "ENSMUSG00000030301.18"; transcript_id "ENSMUST00000032441.14"; exon_number "22"; exon_id "ENSMUSE00000197211.4"; gene_type "protein_coding"; gene_name "Ccdc91"; transcript_type "protein_coding"; transcript_name "Ccdc91-201"; protein_id "ENSMUSP00000032441.7"; transcript_support_level "1"; mgi_id "MGI:1914265"; tag "basic"; ccdsid "CCDS20707.1"; havana_gene "OTTMUSG00000026069.1"; havana_transcript "OTTMUST00000064344.1";
chr6	HAVANA	CDS	147493537	147493713	.	+	.	gene_id "ENSMUSG00000030301.18"; transcript_id "ENSMUST00000032441.14"; exon_number "23"; exon_id "ENSMUSE00000197218.4"; gene_type "protein_coding"; gene_name "Ccdc91"; transcript_type "protein_coding"; transcript_name "Ccdc91-201"; protein_id "ENSMUSP00000032441.7"; transcript_support_level "1"; mgi_id "MGI:1914265"; tag "basic"; ccdsid "CCDS20707.1"; havana_gene "OTTMUSG00000026069.1"; havana_transcript "OTTMUST00000064344.1";
chr6	HAVANA	exon	147493537	147493713	.	+	.	gene_id "ENSMUSG00000030301.18"; transcript_id "ENSMUST00000032441.14"; exon_number "24"; exon_id "ENSMUSE00000197218.4"; gene_type "protein_coding"; gene_name "Ccdc91"; transcript_type "protein_coding"; transcript_name "Ccdc91-201"; protein_id "ENSMUSP00000032441.7"; transcript_support_level "1"; mgi_id "MGI:1914265"; tag "basic"; ccdsid "CCDS20707.1"; havana_gene "OTTMUSG00000026069.1"; havana_transcript "OTTMUST00000064344.1";
chr6	HAVANA	CDS	147508380	147508493	.	+	.	gene_id "ENSMUSG00000030301.18"; transcript_id "ENSMUST00000032441.14"; exon_number "25"; exon_id "ENSMUSE00000197213.4"; gene_type "protein_coding"; gene_name "Ccdc91"; transcript_type "protein_coding"; transcript_name "Ccdc91-201"; protein_id "ENSMUSP00000032441.7"; transcript_support_level "1"; mgi_id "MGI:1914265"; tag "basic"; ccdsid "CCDS20707.1"; havana_gene "OTTMUSG00000026069.1"; havana_transcript "OTTMUST00000064344.1";
chr6	HAVANA	exon	147508380	147508493	.	+	.	gene_id "ENSMUSG00000030301.18"; transcript_id "ENSMUST00000032441.14"; exon_number "26"; exon_id "ENSMUSE00000197213.4"; gene_type "protein_coding"; gene_name "Ccdc91"; transcript_type "protein_coding"; transcript_name "Ccdc91-201"; protein_id "ENSMUSP00000032441.7"; transcript_support_level "1"; mgi_id "MGI:1914265"; tag "basic"; ccdsid "CCDS20707.1"; havana_gene "OTTMUSG00000026069.1"; havana_transcript "OTTMUST00000064344.1";
chr6	HAVANA	CDS	147533073	147533180	.	+	.	gene_id "ENSMUSG00000030301.18"; transcript_id "ENSMUST00000032441.14"; exon_number "27"; exon_id "5752";
chr6	HAVANA	exon	147533073	147534110	.	+	.	gene_id "ENSMUSG00000030301.18"; transcript_id "ENSMUST00000032441.14"; exon_number "28"; exon_id "ENSMUSE00000276935.8"; gene_type "protein_coding"; gene_name "Ccdc91"; transcript_type "protein_coding"; transcript_name "Ccdc91-201"; protein_id "ENSMUSP00000032441.7"; transcript_support_level "1"; mgi_id "MGI:1914265"; tag "basic"; ccdsid "CCDS20707.1"; havana_gene "OTTMUSG00000026069.1"; havana_transcript "OTTMUST00000064344.1";
chr6	HAVANA	stop_codon	147533181	147533183	.	+	.	gene_id "ENSMUSG00000030301.18"; transcript_id "ENSMUST00000032441.14"; exon_number "29"; exon_id "5753";
chr6	HAVANA	UTR	147533181	147534110	.	+	.	gene_id "ENSMUSG00000030301.18"; transcript_id "ENSMUST00000032441.14"; exon_number "30"; exon_id "5754";
chr6	IsoQuant	transcript	147377365	147534110	.	+	.	gene_id "ENSMUSG00000030301.18"; transcript_id "transcript10931.chr6.nnic"; exons "12";
chr6	IsoQuant	exon	147377365	147377557	.	+	.	gene_id "ENSMUSG00000030301.18"; transcript_id "transcript10931.chr6.nnic"; exon_number "1"; exon_id "5755";
chr6	IsoQuant	exon	147409282	147409325	.	+	.	gene_id "ENSMUSG00000030301.18"; transcript_id "transcript10931.chr6.nnic"; exon_number "2"; exon_id "ENSMUSE00000277005.5";
chr6	IsoQuant	exon	147412322	147412400	.	+	.	gene_id "ENSMUSG00000030301.18"; transcript_id "transcript10931.chr6.nnic"; exon_number "3"; exon_id "ENSMUSE00000276999.4";
chr6	IsoQuant	exon	147435527	147435687	.	+	.	gene_id "ENSMUSG00000030301.18"; transcript_id "transcript10931.chr6.nnic"; exon_number "4"; exon_id "ENSMUSE00001369747.2";
chr6	IsoQuant	exon	147437086	147437289	.	+	.	gene_id "ENSMUSG00000030301.18"; transcript_id "transcript10931.chr6.nnic"; exon_number "5"; exon_id "ENSMUSE00001369493.2";
chr6	IsoQuant	exon	147438874	147438978	.	+	.	gene_id "ENSMUSG00000030301.18"; transcript_id "transcript10931.chr6.nnic"; exon_number "6"; exon_id "ENSMUSE00001369676.2";
chr6	IsoQuant	exon	147476971	147477078	.	+	.	gene_id "ENSMUSG00000030301.18"; transcript_id "transcript10931.chr6.nnic"; exon_number "7"; exon_id "ENSMUSE00000197214.4";
chr6	IsoQuant	exon	147491885	147491977	.	+	.	gene_id "ENSMUSG00000030301.18"; transcript_id "transcript10931.chr6.nnic"; exon_number "8"; exon_id "ENSMUSE00000197216.4";
chr6	IsoQuant	exon	147492067	147492135	.	+	.	gene_id "ENSMUSG00000030301.18"; transcript_id "transcript10931.chr6.nnic"; exon_number "9"; exon_id "ENSMUSE00000197211.4";
chr6	IsoQuant	exon	147493537	147493713	.	+	.	gene_id "ENSMUSG00000030301.18"; transcript_id "transcript10931.chr6.nnic"; exon_number "10"; exon_id "ENSMUSE00000197218.4";
chr6	IsoQuant	exon	147508380	147508493	.	+	.	gene_id "ENSMUSG00000030301.18"; transcript_id "transcript10931.chr6.nnic"; exon_number "11"; exon_id "ENSMUSE00000197213.4";
chr6	IsoQuant	exon	147533073	147534110	.	+	.	gene_id "ENSMUSG00000030301.18"; transcript_id "transcript10931.chr6.nnic"; exon_number "12"; exon_id "ENSMUSE00000276935.8";
chr6	HAVANA	gene	147948757	148084256	.	+	.	gene_id "ENSMUSG00000030303.16"; transcripts "1"; gene_type "protein_coding"; gene_name "Far2"; mgi_id "MGI:2687035"; havana_gene "OTTMUSG00000026047.1";
chr6	HAVANA	transcript	147948757	148078347	.	+	.	gene_id "ENSMUSG00000030303.16"; transcript_id "ENSMUST00000032443.14"; exons "12"; gene_type "protein_coding"; gene_name "Far2"; transcript_type "protein_coding"; transcript_name "Far2-201"; protein_id "ENSMUSP00000032443.8"; transcript_support_level "1"; mgi_id "MGI:2687035"; tag "basic"; ccdsid "CCDS85188.1"; havana_gene "OTTMUSG00000026047.1"; havana_transcript "OTTMUST00000064298.1";
chr6	HAVANA	UTR	147948757	147949010	.	+	.	gene_id "ENSMUSG00000030303.16"; transcript_id "ENSMUST00000032443.14"; exon_number "1"; exon_id "ENSMUSE00000688472.2"; gene_type "protein_coding"; gene_name "Far2"; transcript_type "protein_coding"; transcript_name "Far2-201"; protein_id "ENSMUSP00000032443.8"; transcript_support_level "1"; mgi_id "MGI:2687035"; tag "basic"; ccdsid "CCDS85188.1"; havana_gene "OTTMUSG00000026047.1"; havana_transcript "OTTMUST00000064298.1";
chr6	HAVANA	exon	147948757	147949010	.	+	.	gene_id "ENSMUSG00000030303.16"; transcript_id "ENSMUST00000032443.14"; exon_number "2"; exon_id "ENSMUSE00000688472.2"; gene_type "protein_coding"; gene_name "Far2"; transcript_type "protein_coding"; transcript_name "Far2-201"; protein_id "ENSMUSP00000032443.8"; transcript_support_level "1"; mgi_id "MGI:2687035"; tag "basic"; ccdsid "CCDS85188.1"; havana_gene "OTTMUSG00000026047.1"; havana_transcript "OTTMUST00000064298.1";
chr6	HAVANA	UTR	148040034	148040070	.	+	.	gene_id "ENSMUSG00000030303.16"; transcript_id "ENSMUST00000032443.14"; exon_number "3"; exon_id "5756";
chr6	HAVANA	exon	148040034	148040259	.	+	.	gene_id "ENSMUSG00000030303.16"; transcript_id "ENSMUST00000032443.14"; exon_number "4"; exon_id "ENSMUSE00000197233.5"; gene_type "protein_coding"; gene_name "Far2"; transcript_type "protein_coding"; transcript_name "Far2-201"; protein_id "ENSMUSP00000032443.8"; transcript_support_level "1"; mgi_id "MGI:2687035"; tag "basic"; ccdsid "CCDS85188.1"; havana_gene "OTTMUSG00000026047.1"; havana_transcript "OTTMUST00000064298.1";
chr6	HAVANA	start_codon	148040071	148040073	.	+	.	gene_id "ENSMUSG00000030303.16"; transcript_id "ENSMUST00000032443.14"; exon_number "5"; exon_id "5757";
chr6	HAVANA	CDS	148040071	148040259	.	+	.	gene_id "ENSMUSG00000030303.16"; transcript_id "ENSMUST00000032443.14"; exon_number "6"; exon_id "5758";
chr6	HAVANA	CDS	148047512	148047687	.	+	.	gene_id "ENSMUSG00000030303.16"; transcript_id "ENSMUST00000032443.14"; exon_number "7"; exon_id "ENSMUSE00000197246.4"; gene_type "protein_coding"; gene_name "Far2"; transcript_type "protein_coding"; transcript_name "Far2-201"; protein_id "ENSMUSP00000032443.8"; transcript_support_level "1"; mgi_id "MGI:2687035"; tag "basic"; ccdsid "CCDS85188.1"; havana_gene "OTTMUSG00000026047.1"; havana_transcript "OTTMUST00000064298.1";
chr6	HAVANA	exon	148047512	148047687	.	+	.	gene_id "ENSMUSG00000030303.16"; transcript_id "ENSMUST00000032443.14"; exon_number "8"; exon_id "ENSMUSE00000197246.4"; gene_type "protein_coding"; gene_name "Far2"; transcript_type "protein_coding"; transcript_name "Far2-201"; protein_id "ENSMUSP00000032443.8"; transcript_support_level "1"; mgi_id "MGI:2687035"; tag "basic"; ccdsid "CCDS85188.1"; havana_gene "OTTMUSG00000026047.1"; havana_transcript "OTTMUST00000064298.1";
chr6	HAVANA	CDS	148052088	148052267	.	+	.	gene_id "ENSMUSG00000030303.16"; transcript_id "ENSMUST00000032443.14"; exon_number "9"; exon_id "ENSMUSE00000197242.4"; gene_type "protein_coding"; gene_name "Far2"; transcript_type "protein_coding"; transcript_name "Far2-201"; protein_id "ENSMUSP00000032443.8"; transcript_support_level "1"; mgi_id "MGI:2687035"; tag "basic"; ccdsid "CCDS85188.1"; havana_gene "OTTMUSG00000026047.1"; havana_transcript "OTTMUST00000064298.1";
chr6	HAVANA	exon	148052088	148052267	.	+	.	gene_id "ENSMUSG00000030303.16"; transcript_id "ENSMUST00000032443.14"; exon_number "10"; exon_id "ENSMUSE00000197242.4"; gene_type "protein_coding"; gene_name "Far2"; transcript_type "protein_coding"; transcript_name "Far2-201"; protein_id "ENSMUSP00000032443.8"; transcript_support_level "1"; mgi_id "MGI:2687035"; tag "basic"; ccdsid "CCDS85188.1"; havana_gene "OTTMUSG00000026047.1"; havana_transcript "OTTMUST00000064298.1";
chr6	HAVANA	CDS	148058861	148059038	.	+	.	gene_id "ENSMUSG00000030303.16"; transcript_id "ENSMUST00000032443.14"; exon_number "11"; exon_id "ENSMUSE00000197231.4"; gene_type "protein_coding"; gene_name "Far2"; transcript_type "protein_coding"; transcript_name "Far2-201"; protein_id "ENSMUSP00000032443.8"; transcript_support_level "1"; mgi_id "MGI:2687035"; tag "basic"; ccdsid "CCDS85188.1"; havana_gene "OTTMUSG00000026047.1"; havana_transcript "OTTMUST00000064298.1";
chr6	HAVANA	exon	148058861	148059038	.	+	.	gene_id "ENSMUSG00000030303.16"; transcript_id "ENSMUST00000032443.14"; exon_number "12"; exon_id "ENSMUSE00000197231.4"; gene_type "protein_coding"; gene_name "Far2"; transcript_type "protein_coding"; transcript_name "Far2-201"; protein_id "ENSMUSP00000032443.8"; transcript_support_level "1"; mgi_id "MGI:2687035"; tag "basic"; ccdsid "CCDS85188.1"; havana_gene "OTTMUSG00000026047.1"; havana_transcript "OTTMUST00000064298.1";
chr6	HAVANA	CDS	148059410	148059454	.	+	.	gene_id "ENSMUSG00000030303.16"; transcript_id "ENSMUST00000032443.14"; exon_number "13"; exon_id "ENSMUSE00000197237.4"; gene_type "protein_coding"; gene_name "Far2"; transcript_type "protein_coding"; transcript_name "Far2-201"; protein_id "ENSMUSP00000032443.8"; transcript_support_level "1"; mgi_id "MGI:2687035"; tag "basic"; ccdsid "CCDS85188.1"; havana_gene "OTTMUSG00000026047.1"; havana_transcript "OTTMUST00000064298.1";
chr6	HAVANA	exon	148059410	148059454	.	+	.	gene_id "ENSMUSG00000030303.16"; transcript_id "ENSMUST00000032443.14"; exon_number "14"; exon_id "ENSMUSE00000197237.4"; gene_type "protein_coding"; gene_name "Far2"; transcript_type "protein_coding"; transcript_name "Far2-201"; protein_id "ENSMUSP00000032443.8"; transcript_support_level "1"; mgi_id "MGI:2687035"; tag "basic"; ccdsid "CCDS85188.1"; havana_gene "OTTMUSG00000026047.1"; havana_transcript "OTTMUST00000064298.1";
chr6	HAVANA	CDS	148060417	148060535	.	+	.	gene_id "ENSMUSG00000030303.16"; transcript_id "ENSMUST00000032443.14"; exon_number "15"; exon_id "ENSMUSE00000197240.4"; gene_type "protein_coding"; gene_name "Far2"; transcript_type "protein_coding"; transcript_name "Far2-201"; protein_id "ENSMUSP00000032443.8"; transcript_support_level "1"; mgi_id "MGI:2687035"; tag "basic"; ccdsid "CCDS85188.1"; havana_gene "OTTMUSG00000026047.1"; havana_transcript "OTTMUST00000064298.1";
chr6	HAVANA	exon	148060417	148060535	.	+	.	gene_id "ENSMUSG00000030303.16"; transcript_id "ENSMUST00000032443.14"; exon_number "16"; exon_id "ENSMUSE00000197240.4"; gene_type "protein_coding"; gene_name "Far2"; transcript_type "protein_coding"; transcript_name "Far2-201"; protein_id "ENSMUSP00000032443.8"; transcript_support_level "1"; mgi_id "MGI:2687035"; tag "basic"; ccdsid "CCDS85188.1"; havana_gene "OTTMUSG00000026047.1"; havana_transcript "OTTMUST00000064298.1";
chr6	HAVANA	CDS	148061165	148061232	.	+	.	gene_id "ENSMUSG00000030303.16"; transcript_id "ENSMUST00000032443.14"; exon_number "17"; exon_id "ENSMUSE00000197227.4"; gene_type "protein_coding"; gene_name "Far2"; transcript_type "protein_coding"; transcript_name "Far2-201"; protein_id "ENSMUSP00000032443.8"; transcript_support_level "1"; mgi_id "MGI:2687035"; tag "basic"; ccdsid "CCDS85188.1"; havana_gene "OTTMUSG00000026047.1"; havana_transcript "OTTMUST00000064298.1";
chr6	HAVANA	exon	148061165	148061232	.	+	.	gene_id "ENSMUSG00000030303.16"; transcript_id "ENSMUST00000032443.14"; exon_number "18"; exon_id "ENSMUSE00000197227.4"; gene_type "protein_coding"; gene_name "Far2"; transcript_type "protein_coding"; transcript_name "Far2-201"; protein_id "ENSMUSP00000032443.8"; transcript_support_level "1"; mgi_id "MGI:2687035"; tag "basic"; ccdsid "CCDS85188.1"; havana_gene "OTTMUSG00000026047.1"; havana_transcript "OTTMUST00000064298.1";
chr6	HAVANA	CDS	148067072	148067243	.	+	.	gene_id "ENSMUSG00000030303.16"; transcript_id "ENSMUST00000032443.14"; exon_number "19"; exon_id "ENSMUSE00000197224.4"; gene_type "protein_coding"; gene_name "Far2"; transcript_type "protein_coding"; transcript_name "Far2-201"; protein_id "ENSMUSP00000032443.8"; transcript_support_level "1"; mgi_id "MGI:2687035"; tag "basic"; ccdsid "CCDS85188.1"; havana_gene "OTTMUSG00000026047.1"; havana_transcript "OTTMUST00000064298.1";
chr6	HAVANA	exon	148067072	148067243	.	+	.	gene_id "ENSMUSG00000030303.16"; transcript_id "ENSMUST00000032443.14"; exon_number "20"; exon_id "ENSMUSE00000197224.4"; gene_type "protein_coding"; gene_name "Far2"; transcript_type "protein_coding"; transcript_name "Far2-201"; protein_id "ENSMUSP00000032443.8"; transcript_support_level "1"; mgi_id "MGI:2687035"; tag "basic"; ccdsid "CCDS85188.1"; havana_gene "OTTMUSG00000026047.1"; havana_transcript "OTTMUST00000064298.1";
chr6	HAVANA	CDS	148074896	148075025	.	+	.	gene_id "ENSMUSG00000030303.16"; transcript_id "ENSMUST00000032443.14"; exon_number "21"; exon_id "ENSMUSE00000197229.4"; gene_type "protein_coding"; gene_name "Far2"; transcript_type "protein_coding"; transcript_name "Far2-201"; protein_id "ENSMUSP00000032443.8"; transcript_support_level "1"; mgi_id "MGI:2687035"; tag "basic"; ccdsid "CCDS85188.1"; havana_gene "OTTMUSG00000026047.1"; havana_transcript "OTTMUST00000064298.1";
chr6	HAVANA	exon	148074896	148075025	.	+	.	gene_id "ENSMUSG00000030303.16"; transcript_id "ENSMUST00000032443.14"; exon_number "22"; exon_id "ENSMUSE00000197229.4"; gene_type "protein_coding"; gene_name "Far2"; transcript_type "protein_coding"; transcript_name "Far2-201"; protein_id "ENSMUSP00000032443.8"; transcript_support_level "1"; mgi_id "MGI:2687035"; tag "basic"; ccdsid "CCDS85188.1"; havana_gene "OTTMUSG00000026047.1"; havana_transcript "OTTMUST00000064298.1";
chr6	HAVANA	CDS	148075399	148075526	.	+	.	gene_id "ENSMUSG00000030303.16"; transcript_id "ENSMUST00000032443.14"; exon_number "23"; exon_id "ENSMUSE00000197225.4"; gene_type "protein_coding"; gene_name "Far2"; transcript_type "protein_coding"; transcript_name "Far2-201"; protein_id "ENSMUSP00000032443.8"; transcript_support_level "1"; mgi_id "MGI:2687035"; tag "basic"; ccdsid "CCDS85188.1"; havana_gene "OTTMUSG00000026047.1"; havana_transcript "OTTMUST00000064298.1";
chr6	HAVANA	exon	148075399	148075526	.	+	.	gene_id "ENSMUSG00000030303.16"; transcript_id "ENSMUST00000032443.14"; exon_number "24"; exon_id "ENSMUSE00000197225.4"; gene_type "protein_coding"; gene_name "Far2"; transcript_type "protein_coding"; transcript_name "Far2-201"; protein_id "ENSMUSP00000032443.8"; transcript_support_level "1"; mgi_id "MGI:2687035"; tag "basic"; ccdsid "CCDS85188.1"; havana_gene "OTTMUSG00000026047.1"; havana_transcript "OTTMUST00000064298.1";
chr6	HAVANA	CDS	148076544	148076703	.	+	.	gene_id "ENSMUSG00000030303.16"; transcript_id "ENSMUST00000032443.14"; exon_number "25"; exon_id "5759";
chr6	HAVANA	exon	148076544	148078347	.	+	.	gene_id "ENSMUSG00000030303.16"; transcript_id "ENSMUST00000032443.14"; exon_number "26"; exon_id "ENSMUSE00000378084.8"; gene_type "protein_coding"; gene_name "Far2"; transcript_type "protein_coding"; transcript_name "Far2-201"; protein_id "ENSMUSP00000032443.8"; transcript_support_level "1"; mgi_id "MGI:2687035"; tag "basic"; ccdsid "CCDS85188.1"; havana_gene "OTTMUSG00000026047.1"; havana_transcript "OTTMUST00000064298.1";
chr6	HAVANA	stop_codon	148076704	148076706	.	+	.	gene_id "ENSMUSG00000030303.16"; transcript_id "ENSMUST00000032443.14"; exon_number "27"; exon_id "5760";
chr6	HAVANA	UTR	148076704	148078347	.	+	.	gene_id "ENSMUSG00000030303.16"; transcript_id "ENSMUST00000032443.14"; exon_number "28"; exon_id "5761";
chr6	HAVANA	gene	148080577	148113872	.	-	.	gene_id "ENSMUSG00000030304.12"; transcripts "1"; gene_type "protein_coding"; gene_name "Ergic2"; mgi_id "MGI:1914706"; havana_gene "OTTMUSG00000023518.1";
chr6	HAVANA	transcript	148080577	148113872	.	-	.	gene_id "ENSMUSG00000030304.12"; transcript_id "ENSMUST00000136008.8"; exons "14"; gene_type "protein_coding"; gene_name "Ergic2"; transcript_type "protein_coding"; transcript_name "Ergic2-208"; protein_id "ENSMUSP00000120456.2"; transcript_support_level "1"; mgi_id "MGI:1914706"; tag "basic"; ccdsid "CCDS20708.1"; havana_gene "OTTMUSG00000023518.1"; havana_transcript "OTTMUST00000057295.1";
chr6	HAVANA	exon	148113468	148113872	.	-	.	gene_id "ENSMUSG00000030304.12"; transcript_id "ENSMUST00000136008.8"; exon_number "1"; exon_id "ENSMUSE00000490611.3"; gene_type "protein_coding"; gene_name "Ergic2"; transcript_type "protein_coding"; transcript_name "Ergic2-208"; protein_id "ENSMUSP00000120456.2"; transcript_support_level "1"; mgi_id "MGI:1914706"; tag "basic"; ccdsid "CCDS20708.1"; havana_gene "OTTMUSG00000023518.1"; havana_transcript "OTTMUST00000057295.1";
chr6	HAVANA	UTR	148113468	148113872	.	-	.	gene_id "ENSMUSG00000030304.12"; transcript_id "ENSMUST00000136008.8"; exon_number "2"; exon_id "ENSMUSE00000490611.3"; gene_type "protein_coding"; gene_name "Ergic2"; transcript_type "protein_coding"; transcript_name "Ergic2-208"; protein_id "ENSMUSP00000120456.2"; transcript_support_level "1"; mgi_id "MGI:1914706"; tag "basic"; ccdsid "CCDS20708.1"; havana_gene "OTTMUSG00000023518.1"; havana_transcript "OTTMUST00000057295.1";
chr6	HAVANA	UTR	148108137	148108173	.	-	.	gene_id "ENSMUSG00000030304.12"; transcript_id "ENSMUST00000136008.8"; exon_number "3"; exon_id "5762";
chr6	HAVANA	start_codon	148108134	148108136	.	-	.	gene_id "ENSMUSG00000030304.12"; transcript_id "ENSMUST00000136008.8"; exon_number "4"; exon_id "5763";
chr6	HAVANA	exon	148108031	148108173	.	-	.	gene_id "ENSMUSG00000030304.12"; transcript_id "ENSMUST00000136008.8"; exon_number "5"; exon_id "ENSMUSE00001251138.2"; gene_type "protein_coding"; gene_name "Ergic2"; transcript_type "protein_coding"; transcript_name "Ergic2-208"; protein_id "ENSMUSP00000120456.2"; transcript_support_level "1"; mgi_id "MGI:1914706"; tag "basic"; ccdsid "CCDS20708.1"; havana_gene "OTTMUSG00000023518.1"; havana_transcript "OTTMUST00000057295.1";
chr6	HAVANA	CDS	148108031	148108136	.	-	.	gene_id "ENSMUSG00000030304.12"; transcript_id "ENSMUST00000136008.8"; exon_number "6"; exon_id "5764";
chr6	HAVANA	exon	148106274	148106382	.	-	.	gene_id "ENSMUSG00000030304.12"; transcript_id "ENSMUST00000136008.8"; exon_number "7"; exon_id "ENSMUSE00001249598.2"; gene_type "protein_coding"; gene_name "Ergic2"; transcript_type "protein_coding"; transcript_name "Ergic2-208"; protein_id "ENSMUSP00000120456.2"; transcript_support_level "1"; mgi_id "MGI:1914706"; tag "basic"; ccdsid "CCDS20708.1"; havana_gene "OTTMUSG00000023518.1"; havana_transcript "OTTMUST00000057295.1";
chr6	HAVANA	CDS	148106274	148106382	.	-	.	gene_id "ENSMUSG00000030304.12"; transcript_id "ENSMUST00000136008.8"; exon_number "8"; exon_id "ENSMUSE00001249598.2"; gene_type "protein_coding"; gene_name "Ergic2"; transcript_type "protein_coding"; transcript_name "Ergic2-208"; protein_id "ENSMUSP00000120456.2"; transcript_support_level "1"; mgi_id "MGI:1914706"; tag "basic"; ccdsid "CCDS20708.1"; havana_gene "OTTMUSG00000023518.1"; havana_transcript "OTTMUST00000057295.1";
chr6	HAVANA	exon	148103994	148104040	.	-	.	gene_id "ENSMUSG00000030304.12"; transcript_id "ENSMUST00000136008.8"; exon_number "9"; exon_id "ENSMUSE00001214327.2"; gene_type "protein_coding"; gene_name "Ergic2"; transcript_type "protein_coding"; transcript_name "Ergic2-208"; protein_id "ENSMUSP00000120456.2"; transcript_support_level "1"; mgi_id "MGI:1914706"; tag "basic"; ccdsid "CCDS20708.1"; havana_gene "OTTMUSG00000023518.1"; havana_transcript "OTTMUST00000057295.1";
chr6	HAVANA	CDS	148103994	148104040	.	-	.	gene_id "ENSMUSG00000030304.12"; transcript_id "ENSMUST00000136008.8"; exon_number "10"; exon_id "ENSMUSE00001214327.2"; gene_type "protein_coding"; gene_name "Ergic2"; transcript_type "protein_coding"; transcript_name "Ergic2-208"; protein_id "ENSMUSP00000120456.2"; transcript_support_level "1"; mgi_id "MGI:1914706"; tag "basic"; ccdsid "CCDS20708.1"; havana_gene "OTTMUSG00000023518.1"; havana_transcript "OTTMUST00000057295.1";
chr6	HAVANA	exon	148102914	148102984	.	-	.	gene_id "ENSMUSG00000030304.12"; transcript_id "ENSMUST00000136008.8"; exon_number "11"; exon_id "ENSMUSE00001306644.2"; gene_type "protein_coding"; gene_name "Ergic2"; transcript_type "protein_coding"; transcript_name "Ergic2-208"; protein_id "ENSMUSP00000120456.2"; transcript_support_level "1"; mgi_id "MGI:1914706"; tag "basic"; ccdsid "CCDS20708.1"; havana_gene "OTTMUSG00000023518.1"; havana_transcript "OTTMUST00000057295.1";
chr6	HAVANA	CDS	148102914	148102984	.	-	.	gene_id "ENSMUSG00000030304.12"; transcript_id "ENSMUST00000136008.8"; exon_number "12"; exon_id "ENSMUSE00001306644.2"; gene_type "protein_coding"; gene_name "Ergic2"; transcript_type "protein_coding"; transcript_name "Ergic2-208"; protein_id "ENSMUSP00000120456.2"; transcript_support_level "1"; mgi_id "MGI:1914706"; tag "basic"; ccdsid "CCDS20708.1"; havana_gene "OTTMUSG00000023518.1"; havana_transcript "OTTMUST00000057295.1";
chr6	HAVANA	exon	148100854	148100894	.	-	.	gene_id "ENSMUSG00000030304.12"; transcript_id "ENSMUST00000136008.8"; exon_number "13"; exon_id "ENSMUSE00001290357.2"; gene_type "protein_coding"; gene_name "Ergic2"; transcript_type "protein_coding"; transcript_name "Ergic2-208"; protein_id "ENSMUSP00000120456.2"; transcript_support_level "1"; mgi_id "MGI:1914706"; tag "basic"; ccdsid "CCDS20708.1"; havana_gene "OTTMUSG00000023518.1"; havana_transcript "OTTMUST00000057295.1";
chr6	HAVANA	CDS	148100854	148100894	.	-	.	gene_id "ENSMUSG00000030304.12"; transcript_id "ENSMUST00000136008.8"; exon_number "14"; exon_id "ENSMUSE00001290357.2"; gene_type "protein_coding"; gene_name "Ergic2"; transcript_type "protein_coding"; transcript_name "Ergic2-208"; protein_id "ENSMUSP00000120456.2"; transcript_support_level "1"; mgi_id "MGI:1914706"; tag "basic"; ccdsid "CCDS20708.1"; havana_gene "OTTMUSG00000023518.1"; havana_transcript "OTTMUST00000057295.1";
chr6	HAVANA	exon	148097496	148097597	.	-	.	gene_id "ENSMUSG00000030304.12"; transcript_id "ENSMUST00000136008.8"; exon_number "15"; exon_id "ENSMUSE00001209880.2"; gene_type "protein_coding"; gene_name "Ergic2"; transcript_type "protein_coding"; transcript_name "Ergic2-208"; protein_id "ENSMUSP00000120456.2"; transcript_support_level "1"; mgi_id "MGI:1914706"; tag "basic"; ccdsid "CCDS20708.1"; havana_gene "OTTMUSG00000023518.1"; havana_transcript "OTTMUST00000057295.1";
chr6	HAVANA	CDS	148097496	148097597	.	-	.	gene_id "ENSMUSG00000030304.12"; transcript_id "ENSMUST00000136008.8"; exon_number "16"; exon_id "ENSMUSE00001209880.2"; gene_type "protein_coding"; gene_name "Ergic2"; transcript_type "protein_coding"; transcript_name "Ergic2-208"; protein_id "ENSMUSP00000120456.2"; transcript_support_level "1"; mgi_id "MGI:1914706"; tag "basic"; ccdsid "CCDS20708.1"; havana_gene "OTTMUSG00000023518.1"; havana_transcript "OTTMUST00000057295.1";
chr6	HAVANA	exon	148096693	148096788	.	-	.	gene_id "ENSMUSG00000030304.12"; transcript_id "ENSMUST00000136008.8"; exon_number "17"; exon_id "ENSMUSE00001311091.2"; gene_type "protein_coding"; gene_name "Ergic2"; transcript_type "protein_coding"; transcript_name "Ergic2-208"; protein_id "ENSMUSP00000120456.2"; transcript_support_level "1"; mgi_id "MGI:1914706"; tag "basic"; ccdsid "CCDS20708.1"; havana_gene "OTTMUSG00000023518.1"; havana_transcript "OTTMUST00000057295.1";
chr6	HAVANA	CDS	148096693	148096788	.	-	.	gene_id "ENSMUSG00000030304.12"; transcript_id "ENSMUST00000136008.8"; exon_number "18"; exon_id "ENSMUSE00001311091.2"; gene_type "protein_coding"; gene_name "Ergic2"; transcript_type "protein_coding"; transcript_name "Ergic2-208"; protein_id "ENSMUSP00000120456.2"; transcript_support_level "1"; mgi_id "MGI:1914706"; tag "basic"; ccdsid "CCDS20708.1"; havana_gene "OTTMUSG00000023518.1"; havana_transcript "OTTMUST00000057295.1";
chr6	HAVANA	exon	148092328	148092383	.	-	.	gene_id "ENSMUSG00000030304.12"; transcript_id "ENSMUST00000136008.8"; exon_number "19"; exon_id "ENSMUSE00001247002.2"; gene_type "protein_coding"; gene_name "Ergic2"; transcript_type "protein_coding"; transcript_name "Ergic2-208"; protein_id "ENSMUSP00000120456.2"; transcript_support_level "1"; mgi_id "MGI:1914706"; tag "basic"; ccdsid "CCDS20708.1"; havana_gene "OTTMUSG00000023518.1"; havana_transcript "OTTMUST00000057295.1";
chr6	HAVANA	CDS	148092328	148092383	.	-	.	gene_id "ENSMUSG00000030304.12"; transcript_id "ENSMUST00000136008.8"; exon_number "20"; exon_id "ENSMUSE00001247002.2"; gene_type "protein_coding"; gene_name "Ergic2"; transcript_type "protein_coding"; transcript_name "Ergic2-208"; protein_id "ENSMUSP00000120456.2"; transcript_support_level "1"; mgi_id "MGI:1914706"; tag "basic"; ccdsid "CCDS20708.1"; havana_gene "OTTMUSG00000023518.1"; havana_transcript "OTTMUST00000057295.1";
chr6	HAVANA	exon	148090984	148091082	.	-	.	gene_id "ENSMUSG00000030304.12"; transcript_id "ENSMUST00000136008.8"; exon_number "21"; exon_id "ENSMUSE00001302588.2"; gene_type "protein_coding"; gene_name "Ergic2"; transcript_type "protein_coding"; transcript_name "Ergic2-208"; protein_id "ENSMUSP00000120456.2"; transcript_support_level "1"; mgi_id "MGI:1914706"; tag "basic"; ccdsid "CCDS20708.1"; havana_gene "OTTMUSG00000023518.1"; havana_transcript "OTTMUST00000057295.1";
chr6	HAVANA	CDS	148090984	148091082	.	-	.	gene_id "ENSMUSG00000030304.12"; transcript_id "ENSMUST00000136008.8"; exon_number "22"; exon_id "ENSMUSE00001302588.2"; gene_type "protein_coding"; gene_name "Ergic2"; transcript_type "protein_coding"; transcript_name "Ergic2-208"; protein_id "ENSMUSP00000120456.2"; transcript_support_level "1"; mgi_id "MGI:1914706"; tag "basic"; ccdsid "CCDS20708.1"; havana_gene "OTTMUSG00000023518.1"; havana_transcript "OTTMUST00000057295.1";
chr6	HAVANA	exon	148089531	148089628	.	-	.	gene_id "ENSMUSG00000030304.12"; transcript_id "ENSMUST00000136008.8"; exon_number "23"; exon_id "ENSMUSE00001257832.2"; gene_type "protein_coding"; gene_name "Ergic2"; transcript_type "protein_coding"; transcript_name "Ergic2-208"; protein_id "ENSMUSP00000120456.2"; transcript_support_level "1"; mgi_id "MGI:1914706"; tag "basic"; ccdsid "CCDS20708.1"; havana_gene "OTTMUSG00000023518.1"; havana_transcript "OTTMUST00000057295.1";
chr6	HAVANA	CDS	148089531	148089628	.	-	.	gene_id "ENSMUSG00000030304.12"; transcript_id "ENSMUST00000136008.8"; exon_number "24"; exon_id "ENSMUSE00001257832.2"; gene_type "protein_coding"; gene_name "Ergic2"; transcript_type "protein_coding"; transcript_name "Ergic2-208"; protein_id "ENSMUSP00000120456.2"; transcript_support_level "1"; mgi_id "MGI:1914706"; tag "basic"; ccdsid "CCDS20708.1"; havana_gene "OTTMUSG00000023518.1"; havana_transcript "OTTMUST00000057295.1";
chr6	HAVANA	exon	148084544	148084706	.	-	.	gene_id "ENSMUSG00000030304.12"; transcript_id "ENSMUST00000136008.8"; exon_number "25"; exon_id "ENSMUSE00001214391.2"; gene_type "protein_coding"; gene_name "Ergic2"; transcript_type "protein_coding"; transcript_name "Ergic2-208"; protein_id "ENSMUSP00000120456.2"; transcript_support_level "1"; mgi_id "MGI:1914706"; tag "basic"; ccdsid "CCDS20708.1"; havana_gene "OTTMUSG00000023518.1"; havana_transcript "OTTMUST00000057295.1";
chr6	HAVANA	CDS	148084544	148084706	.	-	.	gene_id "ENSMUSG00000030304.12"; transcript_id "ENSMUST00000136008.8"; exon_number "26"; exon_id "ENSMUSE00001214391.2"; gene_type "protein_coding"; gene_name "Ergic2"; transcript_type "protein_coding"; transcript_name "Ergic2-208"; protein_id "ENSMUSP00000120456.2"; transcript_support_level "1"; mgi_id "MGI:1914706"; tag "basic"; ccdsid "CCDS20708.1"; havana_gene "OTTMUSG00000023518.1"; havana_transcript "OTTMUST00000057295.1";
chr6	HAVANA	exon	148083386	148083468	.	-	.	gene_id "ENSMUSG00000030304.12"; transcript_id "ENSMUST00000136008.8"; exon_number "27"; exon_id "ENSMUSE00001236820.2"; gene_type "protein_coding"; gene_name "Ergic2"; transcript_type "protein_coding"; transcript_name "Ergic2-208"; protein_id "ENSMUSP00000120456.2"; transcript_support_level "1"; mgi_id "MGI:1914706"; tag "basic"; ccdsid "CCDS20708.1"; havana_gene "OTTMUSG00000023518.1"; havana_transcript "OTTMUST00000057295.1";
chr6	HAVANA	CDS	148083386	148083468	.	-	.	gene_id "ENSMUSG00000030304.12"; transcript_id "ENSMUST00000136008.8"; exon_number "28"; exon_id "ENSMUSE00001236820.2"; gene_type "protein_coding"; gene_name "Ergic2"; transcript_type "protein_coding"; transcript_name "Ergic2-208"; protein_id "ENSMUSP00000120456.2"; transcript_support_level "1"; mgi_id "MGI:1914706"; tag "basic"; ccdsid "CCDS20708.1"; havana_gene "OTTMUSG00000023518.1"; havana_transcript "OTTMUST00000057295.1";
chr6	HAVANA	CDS	148083178	148083237	.	-	.	gene_id "ENSMUSG00000030304.12"; transcript_id "ENSMUST00000136008.8"; exon_number "29"; exon_id "5765";
chr6	HAVANA	stop_codon	148083175	148083177	.	-	.	gene_id "ENSMUSG00000030304.12"; transcript_id "ENSMUST00000136008.8"; exon_number "30"; exon_id "5766";
chr6	HAVANA	exon	148080577	148083237	.	-	.	gene_id "ENSMUSG00000030304.12"; transcript_id "ENSMUST00000136008.8"; exon_number "31"; exon_id "ENSMUSE00000828100.2"; gene_type "protein_coding"; gene_name "Ergic2"; transcript_type "protein_coding"; transcript_name "Ergic2-208"; protein_id "ENSMUSP00000120456.2"; transcript_support_level "1"; mgi_id "MGI:1914706"; tag "basic"; ccdsid "CCDS20708.1"; havana_gene "OTTMUSG00000023518.1"; havana_transcript "OTTMUST00000057295.1";
chr6	HAVANA	UTR	148080577	148083177	.	-	.	gene_id "ENSMUSG00000030304.12"; transcript_id "ENSMUST00000136008.8"; exon_number "32"; exon_id "5767";
chr6	IsoQuant	gene	148093575	148095834	.	-	.	gene_id "novel_gene_chr6_10985"; transcripts "1";
chr6	IsoQuant	transcript	148093575	148095834	.	-	.	gene_id "novel_gene_chr6_10985"; transcript_id "transcript10984.chr6.nnic"; exons "1";
chr6	IsoQuant	exon	148093575	148095834	.	-	.	gene_id "novel_gene_chr6_10985"; transcript_id "transcript10984.chr6.nnic"; exon_number "1"; exon_id "5768";
chr6	HAVANA	gene	148113665	148117229	.	+	.	gene_id "ENSMUSG00000107402.3"; transcripts "1"; gene_type "TEC"; gene_name "4732416N19Rik"; mgi_id "MGI:2444634"; havana_gene "OTTMUSG00000057358.1";
chr6	HAVANA	transcript	148113665	148117229	.	+	.	gene_id "ENSMUSG00000107402.3"; transcript_id "ENSMUST00000203932.3"; exons "1"; gene_type "TEC"; gene_name "4732416N19Rik"; transcript_type "TEC"; transcript_name "4732416N19Rik-201"; transcript_support_level "NA"; mgi_id "MGI:2444634"; tag "basic"; havana_gene "OTTMUSG00000057358.1"; havana_transcript "OTTMUST00000141125.1";
chr6	HAVANA	exon	148113665	148117229	.	+	.	gene_id "ENSMUSG00000107402.3"; transcript_id "ENSMUST00000203932.3"; exon_number "1"; exon_id "ENSMUSE00001490469.1"; gene_type "TEC"; gene_name "4732416N19Rik"; transcript_type "TEC"; transcript_name "4732416N19Rik-201"; transcript_support_level "NA"; mgi_id "MGI:2444634"; tag "basic"; havana_gene "OTTMUSG00000057358.1"; havana_transcript "OTTMUST00000141125.1";
chr6	HAVANA	gene	148133928	148345887	.	-	.	gene_id "ENSMUSG00000030306.15"; transcripts "2"; gene_type "protein_coding"; gene_name "Tmtc1"; mgi_id "MGI:3039590"; havana_gene "OTTMUSG00000022507.1";
chr6	HAVANA	transcript	148133928	148345887	.	-	.	gene_id "ENSMUSG00000030306.15"; transcript_id "ENSMUST00000060095.15"; exons "20"; gene_type "protein_coding"; gene_name "Tmtc1"; transcript_type "protein_coding"; transcript_name "Tmtc1-201"; protein_id "ENSMUSP00000056353.9"; transcript_support_level "1"; mgi_id "MGI:3039590"; tag "basic"; ccdsid "CCDS51960.1"; havana_gene "OTTMUSG00000022507.1"; havana_transcript "OTTMUST00000053885.1";
chr6	HAVANA	UTR	148345698	148345887	.	-	.	gene_id "ENSMUSG00000030306.15"; transcript_id "ENSMUST00000060095.15"; exon_number "1"; exon_id "5769";
chr6	HAVANA	start_codon	148345695	148345697	.	-	.	gene_id "ENSMUSG00000030306.15"; transcript_id "ENSMUST00000060095.15"; exon_number "2"; exon_id "5770";
chr6	HAVANA	exon	148345399	148345887	.	-	.	gene_id "ENSMUSG00000030306.15"; transcript_id "ENSMUST00000060095.15"; exon_number "3"; exon_id "ENSMUSE00000650123.4"; gene_type "protein_coding"; gene_name "Tmtc1"; transcript_type "protein_coding"; transcript_name "Tmtc1-201"; protein_id "ENSMUSP00000056353.9"; transcript_support_level "1"; mgi_id "MGI:3039590"; tag "basic"; ccdsid "CCDS51960.1"; havana_gene "OTTMUSG00000022507.1"; havana_transcript "OTTMUST00000053885.1";
chr6	HAVANA	CDS	148345399	148345697	.	-	.	gene_id "ENSMUSG00000030306.15"; transcript_id "ENSMUST00000060095.15"; exon_number "4"; exon_id "5771";
chr6	HAVANA	exon	148327305	148327482	.	-	.	gene_id "ENSMUSG00000030306.15"; transcript_id "ENSMUST00000060095.15"; exon_number "5"; exon_id "ENSMUSE00000650122.2"; gene_type "protein_coding"; gene_name "Tmtc1"; transcript_type "protein_coding"; transcript_name "Tmtc1-201"; protein_id "ENSMUSP00000056353.9"; transcript_support_level "1"; mgi_id "MGI:3039590"; tag "basic"; ccdsid "CCDS51960.1"; havana_gene "OTTMUSG00000022507.1"; havana_transcript "OTTMUST00000053885.1";
chr6	HAVANA	CDS	148327305	148327482	.	-	.	gene_id "ENSMUSG00000030306.15"; transcript_id "ENSMUST00000060095.15"; exon_number "6"; exon_id "ENSMUSE00000650122.2"; gene_type "protein_coding"; gene_name "Tmtc1"; transcript_type "protein_coding"; transcript_name "Tmtc1-201"; protein_id "ENSMUSP00000056353.9"; transcript_support_level "1"; mgi_id "MGI:3039590"; tag "basic"; ccdsid "CCDS51960.1"; havana_gene "OTTMUSG00000022507.1"; havana_transcript "OTTMUST00000053885.1";
chr6	HAVANA	exon	148317208	148317281	.	-	.	gene_id "ENSMUSG00000030306.15"; transcript_id "ENSMUST00000060095.15"; exon_number "7"; exon_id "ENSMUSE00000650120.2"; gene_type "protein_coding"; gene_name "Tmtc1"; transcript_type "protein_coding"; transcript_name "Tmtc1-201"; protein_id "ENSMUSP00000056353.9"; transcript_support_level "1"; mgi_id "MGI:3039590"; tag "basic"; ccdsid "CCDS51960.1"; havana_gene "OTTMUSG00000022507.1"; havana_transcript "OTTMUST00000053885.1";
chr6	HAVANA	CDS	148317208	148317281	.	-	.	gene_id "ENSMUSG00000030306.15"; transcript_id "ENSMUST00000060095.15"; exon_number "8"; exon_id "ENSMUSE00000650120.2"; gene_type "protein_coding"; gene_name "Tmtc1"; transcript_type "protein_coding"; transcript_name "Tmtc1-201"; protein_id "ENSMUSP00000056353.9"; transcript_support_level "1"; mgi_id "MGI:3039590"; tag "basic"; ccdsid "CCDS51960.1"; havana_gene "OTTMUSG00000022507.1"; havana_transcript "OTTMUST00000053885.1";
chr6	HAVANA	exon	148314140	148314316	.	-	.	gene_id "ENSMUSG00000030306.15"; transcript_id "ENSMUST00000060095.15"; exon_number "9"; exon_id "ENSMUSE00000650118.2"; gene_type "protein_coding"; gene_name "Tmtc1"; transcript_type "protein_coding"; transcript_name "Tmtc1-201"; protein_id "ENSMUSP00000056353.9"; transcript_support_level "1"; mgi_id "MGI:3039590"; tag "basic"; ccdsid "CCDS51960.1"; havana_gene "OTTMUSG00000022507.1"; havana_transcript "OTTMUST00000053885.1";
chr6	HAVANA	CDS	148314140	148314316	.	-	.	gene_id "ENSMUSG00000030306.15"; transcript_id "ENSMUST00000060095.15"; exon_number "10"; exon_id "ENSMUSE00000650118.2"; gene_type "protein_coding"; gene_name "Tmtc1"; transcript_type "protein_coding"; transcript_name "Tmtc1-201"; protein_id "ENSMUSP00000056353.9"; transcript_support_level "1"; mgi_id "MGI:3039590"; tag "basic"; ccdsid "CCDS51960.1"; havana_gene "OTTMUSG00000022507.1"; havana_transcript "OTTMUST00000053885.1";
chr6	HAVANA	exon	148312536	148312739	.	-	.	gene_id "ENSMUSG00000030306.15"; transcript_id "ENSMUST00000060095.15"; exon_number "11"; exon_id "ENSMUSE00000650116.2"; gene_type "protein_coding"; gene_name "Tmtc1"; transcript_type "protein_coding"; transcript_name "Tmtc1-201"; protein_id "ENSMUSP00000056353.9"; transcript_support_level "1"; mgi_id "MGI:3039590"; tag "basic"; ccdsid "CCDS51960.1"; havana_gene "OTTMUSG00000022507.1"; havana_transcript "OTTMUST00000053885.1";
chr6	HAVANA	CDS	148312536	148312739	.	-	.	gene_id "ENSMUSG00000030306.15"; transcript_id "ENSMUST00000060095.15"; exon_number "12"; exon_id "ENSMUSE00000650116.2"; gene_type "protein_coding"; gene_name "Tmtc1"; transcript_type "protein_coding"; transcript_name "Tmtc1-201"; protein_id "ENSMUSP00000056353.9"; transcript_support_level "1"; mgi_id "MGI:3039590"; tag "basic"; ccdsid "CCDS51960.1"; havana_gene "OTTMUSG00000022507.1"; havana_transcript "OTTMUST00000053885.1";
chr6	HAVANA	exon	148237749	148237830	.	-	.	gene_id "ENSMUSG00000030306.15"; transcript_id "ENSMUST00000060095.15"; exon_number "13"; exon_id "ENSMUSE00000650115.2"; gene_type "protein_coding"; gene_name "Tmtc1"; transcript_type "protein_coding"; transcript_name "Tmtc1-201"; protein_id "ENSMUSP00000056353.9"; transcript_support_level "1"; mgi_id "MGI:3039590"; tag "basic"; ccdsid "CCDS51960.1"; havana_gene "OTTMUSG00000022507.1"; havana_transcript "OTTMUST00000053885.1";
chr6	HAVANA	CDS	148237749	148237830	.	-	.	gene_id "ENSMUSG00000030306.15"; transcript_id "ENSMUST00000060095.15"; exon_number "14"; exon_id "ENSMUSE00000650115.2"; gene_type "protein_coding"; gene_name "Tmtc1"; transcript_type "protein_coding"; transcript_name "Tmtc1-201"; protein_id "ENSMUSP00000056353.9"; transcript_support_level "1"; mgi_id "MGI:3039590"; tag "basic"; ccdsid "CCDS51960.1"; havana_gene "OTTMUSG00000022507.1"; havana_transcript "OTTMUST00000053885.1";
chr6	HAVANA	exon	148237141	148237244	.	-	.	gene_id "ENSMUSG00000030306.15"; transcript_id "ENSMUST00000060095.15"; exon_number "15"; exon_id "ENSMUSE00000197286.4"; gene_type "protein_coding"; gene_name "Tmtc1"; transcript_type "protein_coding"; transcript_name "Tmtc1-201"; protein_id "ENSMUSP00000056353.9"; transcript_support_level "1"; mgi_id "MGI:3039590"; tag "basic"; ccdsid "CCDS51960.1"; havana_gene "OTTMUSG00000022507.1"; havana_transcript "OTTMUST00000053885.1";
chr6	HAVANA	CDS	148237141	148237244	.	-	.	gene_id "ENSMUSG00000030306.15"; transcript_id "ENSMUST00000060095.15"; exon_number "16"; exon_id "ENSMUSE00000197286.4"; gene_type "protein_coding"; gene_name "Tmtc1"; transcript_type "protein_coding"; transcript_name "Tmtc1-201"; protein_id "ENSMUSP00000056353.9"; transcript_support_level "1"; mgi_id "MGI:3039590"; tag "basic"; ccdsid "CCDS51960.1"; havana_gene "OTTMUSG00000022507.1"; havana_transcript "OTTMUST00000053885.1";
chr6	HAVANA	exon	148226615	148226804	.	-	.	gene_id "ENSMUSG00000030306.15"; transcript_id "ENSMUST00000060095.15"; exon_number "17"; exon_id "ENSMUSE00000197278.4"; gene_type "protein_coding"; gene_name "Tmtc1"; transcript_type "protein_coding"; transcript_name "Tmtc1-201"; protein_id "ENSMUSP00000056353.9"; transcript_support_level "1"; mgi_id "MGI:3039590"; tag "basic"; ccdsid "CCDS51960.1"; havana_gene "OTTMUSG00000022507.1"; havana_transcript "OTTMUST00000053885.1";
chr6	HAVANA	CDS	148226615	148226804	.	-	.	gene_id "ENSMUSG00000030306.15"; transcript_id "ENSMUST00000060095.15"; exon_number "18"; exon_id "ENSMUSE00000197278.4"; gene_type "protein_coding"; gene_name "Tmtc1"; transcript_type "protein_coding"; transcript_name "Tmtc1-201"; protein_id "ENSMUSP00000056353.9"; transcript_support_level "1"; mgi_id "MGI:3039590"; tag "basic"; ccdsid "CCDS51960.1"; havana_gene "OTTMUSG00000022507.1"; havana_transcript "OTTMUST00000053885.1";
chr6	HAVANA	exon	148207496	148207617	.	-	.	gene_id "ENSMUSG00000030306.15"; transcript_id "ENSMUST00000060095.15"; exon_number "19"; exon_id "ENSMUSE00000197285.4"; gene_type "protein_coding"; gene_name "Tmtc1"; transcript_type "protein_coding"; transcript_name "Tmtc1-201"; protein_id "ENSMUSP00000056353.9"; transcript_support_level "1"; mgi_id "MGI:3039590"; tag "basic"; ccdsid "CCDS51960.1"; havana_gene "OTTMUSG00000022507.1"; havana_transcript "OTTMUST00000053885.1";
chr6	HAVANA	CDS	148207496	148207617	.	-	.	gene_id "ENSMUSG00000030306.15"; transcript_id "ENSMUST00000060095.15"; exon_number "20"; exon_id "ENSMUSE00000197285.4"; gene_type "protein_coding"; gene_name "Tmtc1"; transcript_type "protein_coding"; transcript_name "Tmtc1-201"; protein_id "ENSMUSP00000056353.9"; transcript_support_level "1"; mgi_id "MGI:3039590"; tag "basic"; ccdsid "CCDS51960.1"; havana_gene "OTTMUSG00000022507.1"; havana_transcript "OTTMUST00000053885.1";
chr6	HAVANA	exon	148196013	148196180	.	-	.	gene_id "ENSMUSG00000030306.15"; transcript_id "ENSMUST00000060095.15"; exon_number "21"; exon_id "ENSMUSE00000275629.4"; gene_type "protein_coding"; gene_name "Tmtc1"; transcript_type "protein_coding"; transcript_name "Tmtc1-201"; protein_id "ENSMUSP00000056353.9"; transcript_support_level "1"; mgi_id "MGI:3039590"; tag "basic"; ccdsid "CCDS51960.1"; havana_gene "OTTMUSG00000022507.1"; havana_transcript "OTTMUST00000053885.1";
chr6	HAVANA	CDS	148196013	148196180	.	-	.	gene_id "ENSMUSG00000030306.15"; transcript_id "ENSMUST00000060095.15"; exon_number "22"; exon_id "ENSMUSE00000275629.4"; gene_type "protein_coding"; gene_name "Tmtc1"; transcript_type "protein_coding"; transcript_name "Tmtc1-201"; protein_id "ENSMUSP00000056353.9"; transcript_support_level "1"; mgi_id "MGI:3039590"; tag "basic"; ccdsid "CCDS51960.1"; havana_gene "OTTMUSG00000022507.1"; havana_transcript "OTTMUST00000053885.1";
chr6	HAVANA	exon	148186355	148186468	.	-	.	gene_id "ENSMUSG00000030306.15"; transcript_id "ENSMUST00000060095.15"; exon_number "23"; exon_id "ENSMUSE00000650109.2"; gene_type "protein_coding"; gene_name "Tmtc1"; transcript_type "protein_coding"; transcript_name "Tmtc1-201"; protein_id "ENSMUSP00000056353.9"; transcript_support_level "1"; mgi_id "MGI:3039590"; tag "basic"; ccdsid "CCDS51960.1"; havana_gene "OTTMUSG00000022507.1"; havana_transcript "OTTMUST00000053885.1";
chr6	HAVANA	CDS	148186355	148186468	.	-	.	gene_id "ENSMUSG00000030306.15"; transcript_id "ENSMUST00000060095.15"; exon_number "24"; exon_id "ENSMUSE00000650109.2"; gene_type "protein_coding"; gene_name "Tmtc1"; transcript_type "protein_coding"; transcript_name "Tmtc1-201"; protein_id "ENSMUSP00000056353.9"; transcript_support_level "1"; mgi_id "MGI:3039590"; tag "basic"; ccdsid "CCDS51960.1"; havana_gene "OTTMUSG00000022507.1"; havana_transcript "OTTMUST00000053885.1";
chr6	HAVANA	exon	148172874	148173017	.	-	.	gene_id "ENSMUSG00000030306.15"; transcript_id "ENSMUST00000060095.15"; exon_number "25"; exon_id "ENSMUSE00000197282.4"; gene_type "protein_coding"; gene_name "Tmtc1"; transcript_type "protein_coding"; transcript_name "Tmtc1-201"; protein_id "ENSMUSP00000056353.9"; transcript_support_level "1"; mgi_id "MGI:3039590"; tag "basic"; ccdsid "CCDS51960.1"; havana_gene "OTTMUSG00000022507.1"; havana_transcript "OTTMUST00000053885.1";
chr6	HAVANA	CDS	148172874	148173017	.	-	.	gene_id "ENSMUSG00000030306.15"; transcript_id "ENSMUST00000060095.15"; exon_number "26"; exon_id "ENSMUSE00000197282.4"; gene_type "protein_coding"; gene_name "Tmtc1"; transcript_type "protein_coding"; transcript_name "Tmtc1-201"; protein_id "ENSMUSP00000056353.9"; transcript_support_level "1"; mgi_id "MGI:3039590"; tag "basic"; ccdsid "CCDS51960.1"; havana_gene "OTTMUSG00000022507.1"; havana_transcript "OTTMUST00000053885.1";
chr6	HAVANA	exon	148164281	148164389	.	-	.	gene_id "ENSMUSG00000030306.15"; transcript_id "ENSMUST00000060095.15"; exon_number "27"; exon_id "ENSMUSE00001267342.2"; gene_type "protein_coding"; gene_name "Tmtc1"; transcript_type "protein_coding"; transcript_name "Tmtc1-201"; protein_id "ENSMUSP00000056353.9"; transcript_support_level "1"; mgi_id "MGI:3039590"; tag "basic"; ccdsid "CCDS51960.1"; havana_gene "OTTMUSG00000022507.1"; havana_transcript "OTTMUST00000053885.1";
chr6	HAVANA	CDS	148164281	148164389	.	-	.	gene_id "ENSMUSG00000030306.15"; transcript_id "ENSMUST00000060095.15"; exon_number "28"; exon_id "ENSMUSE00001267342.2"; gene_type "protein_coding"; gene_name "Tmtc1"; transcript_type "protein_coding"; transcript_name "Tmtc1-201"; protein_id "ENSMUSP00000056353.9"; transcript_support_level "1"; mgi_id "MGI:3039590"; tag "basic"; ccdsid "CCDS51960.1"; havana_gene "OTTMUSG00000022507.1"; havana_transcript "OTTMUST00000053885.1";
chr6	HAVANA	exon	148150986	148151088	.	-	.	gene_id "ENSMUSG00000030306.15"; transcript_id "ENSMUST00000060095.15"; exon_number "29"; exon_id "ENSMUSE00001230755.2"; gene_type "protein_coding"; gene_name "Tmtc1"; transcript_type "protein_coding"; transcript_name "Tmtc1-201"; protein_id "ENSMUSP00000056353.9"; transcript_support_level "1"; mgi_id "MGI:3039590"; tag "basic"; ccdsid "CCDS51960.1"; havana_gene "OTTMUSG00000022507.1"; havana_transcript "OTTMUST00000053885.1";
chr6	HAVANA	CDS	148150986	148151088	.	-	.	gene_id "ENSMUSG00000030306.15"; transcript_id "ENSMUST00000060095.15"; exon_number "30"; exon_id "ENSMUSE00001230755.2"; gene_type "protein_coding"; gene_name "Tmtc1"; transcript_type "protein_coding"; transcript_name "Tmtc1-201"; protein_id "ENSMUSP00000056353.9"; transcript_support_level "1"; mgi_id "MGI:3039590"; tag "basic"; ccdsid "CCDS51960.1"; havana_gene "OTTMUSG00000022507.1"; havana_transcript "OTTMUST00000053885.1";
chr6	HAVANA	exon	148148901	148149036	.	-	.	gene_id "ENSMUSG00000030306.15"; transcript_id "ENSMUST00000060095.15"; exon_number "31"; exon_id "ENSMUSE00001252443.2"; gene_type "protein_coding"; gene_name "Tmtc1"; transcript_type "protein_coding"; transcript_name "Tmtc1-201"; protein_id "ENSMUSP00000056353.9"; transcript_support_level "1"; mgi_id "MGI:3039590"; tag "basic"; ccdsid "CCDS51960.1"; havana_gene "OTTMUSG00000022507.1"; havana_transcript "OTTMUST00000053885.1";
chr6	HAVANA	CDS	148148901	148149036	.	-	.	gene_id "ENSMUSG00000030306.15"; transcript_id "ENSMUST00000060095.15"; exon_number "32"; exon_id "ENSMUSE00001252443.2"; gene_type "protein_coding"; gene_name "Tmtc1"; transcript_type "protein_coding"; transcript_name "Tmtc1-201"; protein_id "ENSMUSP00000056353.9"; transcript_support_level "1"; mgi_id "MGI:3039590"; tag "basic"; ccdsid "CCDS51960.1"; havana_gene "OTTMUSG00000022507.1"; havana_transcript "OTTMUST00000053885.1";
chr6	HAVANA	exon	148148232	148148376	.	-	.	gene_id "ENSMUSG00000030306.15"; transcript_id "ENSMUST00000060095.15"; exon_number "33"; exon_id "ENSMUSE00001269552.2"; gene_type "protein_coding"; gene_name "Tmtc1"; transcript_type "protein_coding"; transcript_name "Tmtc1-201"; protein_id "ENSMUSP00000056353.9"; transcript_support_level "1"; mgi_id "MGI:3039590"; tag "basic"; ccdsid "CCDS51960.1"; havana_gene "OTTMUSG00000022507.1"; havana_transcript "OTTMUST00000053885.1";
chr6	HAVANA	CDS	148148232	148148376	.	-	.	gene_id "ENSMUSG00000030306.15"; transcript_id "ENSMUST00000060095.15"; exon_number "34"; exon_id "ENSMUSE00001269552.2"; gene_type "protein_coding"; gene_name "Tmtc1"; transcript_type "protein_coding"; transcript_name "Tmtc1-201"; protein_id "ENSMUSP00000056353.9"; transcript_support_level "1"; mgi_id "MGI:3039590"; tag "basic"; ccdsid "CCDS51960.1"; havana_gene "OTTMUSG00000022507.1"; havana_transcript "OTTMUST00000053885.1";
chr6	HAVANA	exon	148147209	148147346	.	-	.	gene_id "ENSMUSG00000030306.15"; transcript_id "ENSMUST00000060095.15"; exon_number "35"; exon_id "ENSMUSE00000197288.4"; gene_type "protein_coding"; gene_name "Tmtc1"; transcript_type "protein_coding"; transcript_name "Tmtc1-201"; protein_id "ENSMUSP00000056353.9"; transcript_support_level "1"; mgi_id "MGI:3039590"; tag "basic"; ccdsid "CCDS51960.1"; havana_gene "OTTMUSG00000022507.1"; havana_transcript "OTTMUST00000053885.1";
chr6	HAVANA	CDS	148147209	148147346	.	-	.	gene_id "ENSMUSG00000030306.15"; transcript_id "ENSMUST00000060095.15"; exon_number "36"; exon_id "ENSMUSE00000197288.4"; gene_type "protein_coding"; gene_name "Tmtc1"; transcript_type "protein_coding"; transcript_name "Tmtc1-201"; protein_id "ENSMUSP00000056353.9"; transcript_support_level "1"; mgi_id "MGI:3039590"; tag "basic"; ccdsid "CCDS51960.1"; havana_gene "OTTMUSG00000022507.1"; havana_transcript "OTTMUST00000053885.1";
chr6	HAVANA	exon	148146182	148146304	.	-	.	gene_id "ENSMUSG00000030306.15"; transcript_id "ENSMUST00000060095.15"; exon_number "37"; exon_id "ENSMUSE00000197296.4"; gene_type "protein_coding"; gene_name "Tmtc1"; transcript_type "protein_coding"; transcript_name "Tmtc1-201"; protein_id "ENSMUSP00000056353.9"; transcript_support_level "1"; mgi_id "MGI:3039590"; tag "basic"; ccdsid "CCDS51960.1"; havana_gene "OTTMUSG00000022507.1"; havana_transcript "OTTMUST00000053885.1";
chr6	HAVANA	CDS	148146182	148146304	.	-	.	gene_id "ENSMUSG00000030306.15"; transcript_id "ENSMUST00000060095.15"; exon_number "38"; exon_id "ENSMUSE00000197296.4"; gene_type "protein_coding"; gene_name "Tmtc1"; transcript_type "protein_coding"; transcript_name "Tmtc1-201"; protein_id "ENSMUSP00000056353.9"; transcript_support_level "1"; mgi_id "MGI:3039590"; tag "basic"; ccdsid "CCDS51960.1"; havana_gene "OTTMUSG00000022507.1"; havana_transcript "OTTMUST00000053885.1";
chr6	HAVANA	exon	148144686	148144763	.	-	.	gene_id "ENSMUSG00000030306.15"; transcript_id "ENSMUST00000060095.15"; exon_number "39"; exon_id "ENSMUSE00000197284.4"; gene_type "protein_coding"; gene_name "Tmtc1"; transcript_type "protein_coding"; transcript_name "Tmtc1-201"; protein_id "ENSMUSP00000056353.9"; transcript_support_level "1"; mgi_id "MGI:3039590"; tag "basic"; ccdsid "CCDS51960.1"; havana_gene "OTTMUSG00000022507.1"; havana_transcript "OTTMUST00000053885.1";
chr6	HAVANA	CDS	148144686	148144763	.	-	.	gene_id "ENSMUSG00000030306.15"; transcript_id "ENSMUST00000060095.15"; exon_number "40"; exon_id "ENSMUSE00000197284.4"; gene_type "protein_coding"; gene_name "Tmtc1"; transcript_type "protein_coding"; transcript_name "Tmtc1-201"; protein_id "ENSMUSP00000056353.9"; transcript_support_level "1"; mgi_id "MGI:3039590"; tag "basic"; ccdsid "CCDS51960.1"; havana_gene "OTTMUSG00000022507.1"; havana_transcript "OTTMUST00000053885.1";
chr6	HAVANA	CDS	148139295	148139432	.	-	.	gene_id "ENSMUSG00000030306.15"; transcript_id "ENSMUST00000060095.15"; exon_number "41"; exon_id "5772";
chr6	HAVANA	stop_codon	148139292	148139294	.	-	.	gene_id "ENSMUSG00000030306.15"; transcript_id "ENSMUST00000060095.15"; exon_number "42"; exon_id "5773";
chr6	HAVANA	exon	148133928	148139432	.	-	.	gene_id "ENSMUSG00000030306.15"; transcript_id "ENSMUST00000060095.15"; exon_number "43"; exon_id "ENSMUSE00000379302.9"; gene_type "protein_coding"; gene_name "Tmtc1"; transcript_type "protein_coding"; transcript_name "Tmtc1-201"; protein_id "ENSMUSP00000056353.9"; transcript_support_level "1"; mgi_id "MGI:3039590"; tag "basic"; ccdsid "CCDS51960.1"; havana_gene "OTTMUSG00000022507.1"; havana_transcript "OTTMUST00000053885.1";
chr6	HAVANA	UTR	148133928	148139294	.	-	.	gene_id "ENSMUSG00000030306.15"; transcript_id "ENSMUST00000060095.15"; exon_number "44"; exon_id "5774";
chr6	IsoQuant	transcript	148225276	148345821	.	-	.	gene_id "ENSMUSG00000030306.15"; transcript_id "transcript10990.chr6.nic"; exons "8";
chr6	IsoQuant	exon	148345399	148345821	.	-	.	gene_id "ENSMUSG00000030306.15"; transcript_id "transcript10990.chr6.nic"; exon_number "1"; exon_id "5775";
chr6	IsoQuant	exon	148327305	148327482	.	-	.	gene_id "ENSMUSG00000030306.15"; transcript_id "transcript10990.chr6.nic"; exon_number "2"; exon_id "ENSMUSE00000650122.2";
chr6	IsoQuant	exon	148317208	148317281	.	-	.	gene_id "ENSMUSG00000030306.15"; transcript_id "transcript10990.chr6.nic"; exon_number "3"; exon_id "ENSMUSE00000650120.2";
chr6	IsoQuant	exon	148314140	148314316	.	-	.	gene_id "ENSMUSG00000030306.15"; transcript_id "transcript10990.chr6.nic"; exon_number "4"; exon_id "ENSMUSE00000650118.2";
chr6	IsoQuant	exon	148312536	148312739	.	-	.	gene_id "ENSMUSG00000030306.15"; transcript_id "transcript10990.chr6.nic"; exon_number "5"; exon_id "ENSMUSE00000650116.2";
chr6	IsoQuant	exon	148237749	148237830	.	-	.	gene_id "ENSMUSG00000030306.15"; transcript_id "transcript10990.chr6.nic"; exon_number "6"; exon_id "ENSMUSE00000650115.2";
chr6	IsoQuant	exon	148237141	148237244	.	-	.	gene_id "ENSMUSG00000030306.15"; transcript_id "transcript10990.chr6.nic"; exon_number "7"; exon_id "ENSMUSE00000197286.4";
chr6	IsoQuant	exon	148225276	148226804	.	-	.	gene_id "ENSMUSG00000030306.15"; transcript_id "transcript10990.chr6.nic"; exon_number "8"; exon_id "5776";
chr6	IsoQuant	gene	148188405	148193377	.	-	.	gene_id "novel_gene_chr6_11001"; transcripts "1";
chr6	IsoQuant	transcript	148188405	148193377	.	-	.	gene_id "novel_gene_chr6_11001"; transcript_id "transcript11000.chr6.nnic"; exons "1";
chr6	IsoQuant	exon	148188405	148193377	.	-	.	gene_id "novel_gene_chr6_11001"; transcript_id "transcript11000.chr6.nnic"; exon_number "1"; exon_id "5777";
chr6	IsoQuant	gene	148254454	148256207	.	-	.	gene_id "novel_gene_chr6_10999"; transcripts "1";
chr6	IsoQuant	transcript	148254454	148256207	.	-	.	gene_id "novel_gene_chr6_10999"; transcript_id "transcript10998.chr6.nnic"; exons "1";
chr6	IsoQuant	exon	148254454	148256207	.	-	.	gene_id "novel_gene_chr6_10999"; transcript_id "transcript10998.chr6.nnic"; exon_number "1"; exon_id "5778";
chr6	HAVANA	gene	148256098	148257431	.	+	.	gene_id "ENSMUSG00000063171.7"; transcripts "1"; gene_type "protein_coding"; gene_name "Rps4l"; mgi_id "MGI:1913434"; tag "retrogene"; havana_gene "OTTMUSG00000022508.1";
chr6	HAVANA	transcript	148256098	148257431	.	+	.	gene_id "ENSMUSG00000063171.7"; transcript_id "ENSMUST00000204242.3"; exons "1"; gene_type "protein_coding"; gene_name "Rps4l"; transcript_type "protein_coding"; transcript_name "Rps4l-201"; protein_id "ENSMUSP00000159836.1"; transcript_support_level "NA"; mgi_id "MGI:1913434"; tag "basic"; havana_gene "OTTMUSG00000022508.1"; havana_transcript "OTTMUST00000053887.1";
chr6	HAVANA	UTR	148256098	148256207	.	+	.	gene_id "ENSMUSG00000063171.7"; transcript_id "ENSMUST00000204242.3"; exon_number "1"; exon_id "5779";
chr6	HAVANA	exon	148256098	148257431	.	+	.	gene_id "ENSMUSG00000063171.7"; transcript_id "ENSMUST00000204242.3"; exon_number "2"; exon_id "ENSMUSE00001368493.3"; gene_type "protein_coding"; gene_name "Rps4l"; transcript_type "protein_coding"; transcript_name "Rps4l-201"; protein_id "ENSMUSP00000159836.1"; transcript_support_level "NA"; mgi_id "MGI:1913434"; tag "basic"; havana_gene "OTTMUSG00000022508.1"; havana_transcript "OTTMUST00000053887.1";
chr6	HAVANA	start_codon	148256208	148256210	.	+	.	gene_id "ENSMUSG00000063171.7"; transcript_id "ENSMUST00000204242.3"; exon_number "3"; exon_id "5780";
chr6	HAVANA	CDS	148256208	148256993	.	+	.	gene_id "ENSMUSG00000063171.7"; transcript_id "ENSMUST00000204242.3"; exon_number "4"; exon_id "5781";
chr6	HAVANA	stop_codon	148256994	148256996	.	+	.	gene_id "ENSMUSG00000063171.7"; transcript_id "ENSMUST00000204242.3"; exon_number "5"; exon_id "5782";
chr6	HAVANA	UTR	148256994	148257431	.	+	.	gene_id "ENSMUSG00000063171.7"; transcript_id "ENSMUST00000204242.3"; exon_number "6"; exon_id "5783";
chr6	HAVANA	gene	148672181	148732969	.	-	.	gene_id "ENSMUSG00000040029.16"; transcripts "4"; gene_type "protein_coding"; gene_name "Ipo8"; mgi_id "MGI:2444611"; havana_gene "OTTMUSG00000026161.1";
chr6	HAVANA	transcript	148672181	148732965	.	-	.	gene_id "ENSMUSG00000040029.16"; transcript_id "ENSMUST00000048418.14"; exons "25"; gene_type "protein_coding"; gene_name "Ipo8"; transcript_type "protein_coding"; transcript_name "Ipo8-201"; protein_id "ENSMUSP00000046759.8"; transcript_support_level "1"; mgi_id "MGI:2444611"; tag "basic"; ccdsid "CCDS39719.1"; havana_gene "OTTMUSG00000026161.1"; havana_transcript "OTTMUST00000064634.1";
chr6	HAVANA	UTR	148732746	148732965	.	-	.	gene_id "ENSMUSG00000040029.16"; transcript_id "ENSMUST00000048418.14"; exon_number "1"; exon_id "5784";
chr6	HAVANA	start_codon	148732743	148732745	.	-	.	gene_id "ENSMUSG00000040029.16"; transcript_id "ENSMUST00000048418.14"; exon_number "2"; exon_id "5785";
chr6	HAVANA	exon	148732662	148732965	.	-	.	gene_id "ENSMUSG00000040029.16"; transcript_id "ENSMUST00000048418.14"; exon_number "3"; exon_id "ENSMUSE00000513186.4"; gene_type "protein_coding"; gene_name "Ipo8"; transcript_type "protein_coding"; transcript_name "Ipo8-201"; protein_id "ENSMUSP00000046759.8"; transcript_support_level "1"; mgi_id "MGI:2444611"; tag "basic"; ccdsid "CCDS39719.1"; havana_gene "OTTMUSG00000026161.1"; havana_transcript "OTTMUST00000064634.1";
chr6	HAVANA	CDS	148732662	148732745	.	-	.	gene_id "ENSMUSG00000040029.16"; transcript_id "ENSMUST00000048418.14"; exon_number "4"; exon_id "5786";
chr6	HAVANA	exon	148725902	148725983	.	-	.	gene_id "ENSMUSG00000040029.16"; transcript_id "ENSMUST00000048418.14"; exon_number "5"; exon_id "ENSMUSE00000275124.4"; gene_type "protein_coding"; gene_name "Ipo8"; transcript_type "protein_coding"; transcript_name "Ipo8-201"; protein_id "ENSMUSP00000046759.8"; transcript_support_level "1"; mgi_id "MGI:2444611"; tag "basic"; ccdsid "CCDS39719.1"; havana_gene "OTTMUSG00000026161.1"; havana_transcript "OTTMUST00000064634.1";
chr6	HAVANA	CDS	148725902	148725983	.	-	.	gene_id "ENSMUSG00000040029.16"; transcript_id "ENSMUST00000048418.14"; exon_number "6"; exon_id "ENSMUSE00000275124.4"; gene_type "protein_coding"; gene_name "Ipo8"; transcript_type "protein_coding"; transcript_name "Ipo8-201"; protein_id "ENSMUSP00000046759.8"; transcript_support_level "1"; mgi_id "MGI:2444611"; tag "basic"; ccdsid "CCDS39719.1"; havana_gene "OTTMUSG00000026161.1"; havana_transcript "OTTMUST00000064634.1";
chr6	HAVANA	exon	148723093	148723249	.	-	.	gene_id "ENSMUSG00000040029.16"; transcript_id "ENSMUST00000048418.14"; exon_number "7"; exon_id "ENSMUSE00001249225.2"; gene_type "protein_coding"; gene_name "Ipo8"; transcript_type "protein_coding"; transcript_name "Ipo8-201"; protein_id "ENSMUSP00000046759.8"; transcript_support_level "1"; mgi_id "MGI:2444611"; tag "basic"; ccdsid "CCDS39719.1"; havana_gene "OTTMUSG00000026161.1"; havana_transcript "OTTMUST00000064634.1";
chr6	HAVANA	CDS	148723093	148723249	.	-	.	gene_id "ENSMUSG00000040029.16"; transcript_id "ENSMUST00000048418.14"; exon_number "8"; exon_id "ENSMUSE00001249225.2"; gene_type "protein_coding"; gene_name "Ipo8"; transcript_type "protein_coding"; transcript_name "Ipo8-201"; protein_id "ENSMUSP00000046759.8"; transcript_support_level "1"; mgi_id "MGI:2444611"; tag "basic"; ccdsid "CCDS39719.1"; havana_gene "OTTMUSG00000026161.1"; havana_transcript "OTTMUST00000064634.1";
chr6	HAVANA	exon	148719462	148719620	.	-	.	gene_id "ENSMUSG00000040029.16"; transcript_id "ENSMUST00000048418.14"; exon_number "9"; exon_id "ENSMUSE00001229011.2"; gene_type "protein_coding"; gene_name "Ipo8"; transcript_type "protein_coding"; transcript_name "Ipo8-201"; protein_id "ENSMUSP00000046759.8"; transcript_support_level "1"; mgi_id "MGI:2444611"; tag "basic"; ccdsid "CCDS39719.1"; havana_gene "OTTMUSG00000026161.1"; havana_transcript "OTTMUST00000064634.1";
chr6	HAVANA	CDS	148719462	148719620	.	-	.	gene_id "ENSMUSG00000040029.16"; transcript_id "ENSMUST00000048418.14"; exon_number "10"; exon_id "ENSMUSE00001229011.2"; gene_type "protein_coding"; gene_name "Ipo8"; transcript_type "protein_coding"; transcript_name "Ipo8-201"; protein_id "ENSMUSP00000046759.8"; transcript_support_level "1"; mgi_id "MGI:2444611"; tag "basic"; ccdsid "CCDS39719.1"; havana_gene "OTTMUSG00000026161.1"; havana_transcript "OTTMUST00000064634.1";
chr6	HAVANA	exon	148717983	148718139	.	-	.	gene_id "ENSMUSG00000040029.16"; transcript_id "ENSMUST00000048418.14"; exon_number "11"; exon_id "ENSMUSE00001281201.2"; gene_type "protein_coding"; gene_name "Ipo8"; transcript_type "protein_coding"; transcript_name "Ipo8-201"; protein_id "ENSMUSP00000046759.8"; transcript_support_level "1"; mgi_id "MGI:2444611"; tag "basic"; ccdsid "CCDS39719.1"; havana_gene "OTTMUSG00000026161.1"; havana_transcript "OTTMUST00000064634.1";
chr6	HAVANA	CDS	148717983	148718139	.	-	.	gene_id "ENSMUSG00000040029.16"; transcript_id "ENSMUST00000048418.14"; exon_number "12"; exon_id "ENSMUSE00001281201.2"; gene_type "protein_coding"; gene_name "Ipo8"; transcript_type "protein_coding"; transcript_name "Ipo8-201"; protein_id "ENSMUSP00000046759.8"; transcript_support_level "1"; mgi_id "MGI:2444611"; tag "basic"; ccdsid "CCDS39719.1"; havana_gene "OTTMUSG00000026161.1"; havana_transcript "OTTMUST00000064634.1";
chr6	HAVANA	exon	148713565	148713654	.	-	.	gene_id "ENSMUSG00000040029.16"; transcript_id "ENSMUST00000048418.14"; exon_number "13"; exon_id "ENSMUSE00001212215.2"; gene_type "protein_coding"; gene_name "Ipo8"; transcript_type "protein_coding"; transcript_name "Ipo8-201"; protein_id "ENSMUSP00000046759.8"; transcript_support_level "1"; mgi_id "MGI:2444611"; tag "basic"; ccdsid "CCDS39719.1"; havana_gene "OTTMUSG00000026161.1"; havana_transcript "OTTMUST00000064634.1";
chr6	HAVANA	CDS	148713565	148713654	.	-	.	gene_id "ENSMUSG00000040029.16"; transcript_id "ENSMUST00000048418.14"; exon_number "14"; exon_id "ENSMUSE00001212215.2"; gene_type "protein_coding"; gene_name "Ipo8"; transcript_type "protein_coding"; transcript_name "Ipo8-201"; protein_id "ENSMUSP00000046759.8"; transcript_support_level "1"; mgi_id "MGI:2444611"; tag "basic"; ccdsid "CCDS39719.1"; havana_gene "OTTMUSG00000026161.1"; havana_transcript "OTTMUST00000064634.1";
chr6	HAVANA	exon	148712166	148712260	.	-	.	gene_id "ENSMUSG00000040029.16"; transcript_id "ENSMUST00000048418.14"; exon_number "15"; exon_id "ENSMUSE00001309271.2"; gene_type "protein_coding"; gene_name "Ipo8"; transcript_type "protein_coding"; transcript_name "Ipo8-201"; protein_id "ENSMUSP00000046759.8"; transcript_support_level "1"; mgi_id "MGI:2444611"; tag "basic"; ccdsid "CCDS39719.1"; havana_gene "OTTMUSG00000026161.1"; havana_transcript "OTTMUST00000064634.1";
chr6	HAVANA	CDS	148712166	148712260	.	-	.	gene_id "ENSMUSG00000040029.16"; transcript_id "ENSMUST00000048418.14"; exon_number "16"; exon_id "ENSMUSE00001309271.2"; gene_type "protein_coding"; gene_name "Ipo8"; transcript_type "protein_coding"; transcript_name "Ipo8-201"; protein_id "ENSMUSP00000046759.8"; transcript_support_level "1"; mgi_id "MGI:2444611"; tag "basic"; ccdsid "CCDS39719.1"; havana_gene "OTTMUSG00000026161.1"; havana_transcript "OTTMUST00000064634.1";
chr6	HAVANA	exon	148711378	148711462	.	-	.	gene_id "ENSMUSG00000040029.16"; transcript_id "ENSMUST00000048418.14"; exon_number "17"; exon_id "ENSMUSE00001292364.2"; gene_type "protein_coding"; gene_name "Ipo8"; transcript_type "protein_coding"; transcript_name "Ipo8-201"; protein_id "ENSMUSP00000046759.8"; transcript_support_level "1"; mgi_id "MGI:2444611"; tag "basic"; ccdsid "CCDS39719.1"; havana_gene "OTTMUSG00000026161.1"; havana_transcript "OTTMUST00000064634.1";
chr6	HAVANA	CDS	148711378	148711462	.	-	.	gene_id "ENSMUSG00000040029.16"; transcript_id "ENSMUST00000048418.14"; exon_number "18"; exon_id "ENSMUSE00001292364.2"; gene_type "protein_coding"; gene_name "Ipo8"; transcript_type "protein_coding"; transcript_name "Ipo8-201"; protein_id "ENSMUSP00000046759.8"; transcript_support_level "1"; mgi_id "MGI:2444611"; tag "basic"; ccdsid "CCDS39719.1"; havana_gene "OTTMUSG00000026161.1"; havana_transcript "OTTMUST00000064634.1";
chr6	HAVANA	exon	148707883	148708017	.	-	.	gene_id "ENSMUSG00000040029.16"; transcript_id "ENSMUST00000048418.14"; exon_number "19"; exon_id "ENSMUSE00001249718.2"; gene_type "protein_coding"; gene_name "Ipo8"; transcript_type "protein_coding"; transcript_name "Ipo8-201"; protein_id "ENSMUSP00000046759.8"; transcript_support_level "1"; mgi_id "MGI:2444611"; tag "basic"; ccdsid "CCDS39719.1"; havana_gene "OTTMUSG00000026161.1"; havana_transcript "OTTMUST00000064634.1";
chr6	HAVANA	CDS	148707883	148708017	.	-	.	gene_id "ENSMUSG00000040029.16"; transcript_id "ENSMUST00000048418.14"; exon_number "20"; exon_id "ENSMUSE00001249718.2"; gene_type "protein_coding"; gene_name "Ipo8"; transcript_type "protein_coding"; transcript_name "Ipo8-201"; protein_id "ENSMUSP00000046759.8"; transcript_support_level "1"; mgi_id "MGI:2444611"; tag "basic"; ccdsid "CCDS39719.1"; havana_gene "OTTMUSG00000026161.1"; havana_transcript "OTTMUST00000064634.1";
chr6	HAVANA	exon	148706120	148706219	.	-	.	gene_id "ENSMUSG00000040029.16"; transcript_id "ENSMUST00000048418.14"; exon_number "21"; exon_id "ENSMUSE00001223849.2"; gene_type "protein_coding"; gene_name "Ipo8"; transcript_type "protein_coding"; transcript_name "Ipo8-201"; protein_id "ENSMUSP00000046759.8"; transcript_support_level "1"; mgi_id "MGI:2444611"; tag "basic"; ccdsid "CCDS39719.1"; havana_gene "OTTMUSG00000026161.1"; havana_transcript "OTTMUST00000064634.1";
chr6	HAVANA	CDS	148706120	148706219	.	-	.	gene_id "ENSMUSG00000040029.16"; transcript_id "ENSMUST00000048418.14"; exon_number "22"; exon_id "ENSMUSE00001223849.2"; gene_type "protein_coding"; gene_name "Ipo8"; transcript_type "protein_coding"; transcript_name "Ipo8-201"; protein_id "ENSMUSP00000046759.8"; transcript_support_level "1"; mgi_id "MGI:2444611"; tag "basic"; ccdsid "CCDS39719.1"; havana_gene "OTTMUSG00000026161.1"; havana_transcript "OTTMUST00000064634.1";
chr6	HAVANA	exon	148703411	148703487	.	-	.	gene_id "ENSMUSG00000040029.16"; transcript_id "ENSMUST00000048418.14"; exon_number "23"; exon_id "ENSMUSE00001254848.2"; gene_type "protein_coding"; gene_name "Ipo8"; transcript_type "protein_coding"; transcript_name "Ipo8-201"; protein_id "ENSMUSP00000046759.8"; transcript_support_level "1"; mgi_id "MGI:2444611"; tag "basic"; ccdsid "CCDS39719.1"; havana_gene "OTTMUSG00000026161.1"; havana_transcript "OTTMUST00000064634.1";
chr6	HAVANA	CDS	148703411	148703487	.	-	.	gene_id "ENSMUSG00000040029.16"; transcript_id "ENSMUST00000048418.14"; exon_number "24"; exon_id "ENSMUSE00001254848.2"; gene_type "protein_coding"; gene_name "Ipo8"; transcript_type "protein_coding"; transcript_name "Ipo8-201"; protein_id "ENSMUSP00000046759.8"; transcript_support_level "1"; mgi_id "MGI:2444611"; tag "basic"; ccdsid "CCDS39719.1"; havana_gene "OTTMUSG00000026161.1"; havana_transcript "OTTMUST00000064634.1";
chr6	HAVANA	exon	148702985	148703101	.	-	.	gene_id "ENSMUSG00000040029.16"; transcript_id "ENSMUST00000048418.14"; exon_number "25"; exon_id "ENSMUSE00000488757.3"; gene_type "protein_coding"; gene_name "Ipo8"; transcript_type "protein_coding"; transcript_name "Ipo8-201"; protein_id "ENSMUSP00000046759.8"; transcript_support_level "1"; mgi_id "MGI:2444611"; tag "basic"; ccdsid "CCDS39719.1"; havana_gene "OTTMUSG00000026161.1"; havana_transcript "OTTMUST00000064634.1";
chr6	HAVANA	CDS	148702985	148703101	.	-	.	gene_id "ENSMUSG00000040029.16"; transcript_id "ENSMUST00000048418.14"; exon_number "26"; exon_id "ENSMUSE00000488757.3"; gene_type "protein_coding"; gene_name "Ipo8"; transcript_type "protein_coding"; transcript_name "Ipo8-201"; protein_id "ENSMUSP00000046759.8"; transcript_support_level "1"; mgi_id "MGI:2444611"; tag "basic"; ccdsid "CCDS39719.1"; havana_gene "OTTMUSG00000026161.1"; havana_transcript "OTTMUST00000064634.1";
chr6	HAVANA	exon	148701679	148701768	.	-	.	gene_id "ENSMUSG00000040029.16"; transcript_id "ENSMUST00000048418.14"; exon_number "27"; exon_id "ENSMUSE00000485837.3"; gene_type "protein_coding"; gene_name "Ipo8"; transcript_type "protein_coding"; transcript_name "Ipo8-201"; protein_id "ENSMUSP00000046759.8"; transcript_support_level "1"; mgi_id "MGI:2444611"; tag "basic"; ccdsid "CCDS39719.1"; havana_gene "OTTMUSG00000026161.1"; havana_transcript "OTTMUST00000064634.1";
chr6	HAVANA	CDS	148701679	148701768	.	-	.	gene_id "ENSMUSG00000040029.16"; transcript_id "ENSMUST00000048418.14"; exon_number "28"; exon_id "ENSMUSE00000485837.3"; gene_type "protein_coding"; gene_name "Ipo8"; transcript_type "protein_coding"; transcript_name "Ipo8-201"; protein_id "ENSMUSP00000046759.8"; transcript_support_level "1"; mgi_id "MGI:2444611"; tag "basic"; ccdsid "CCDS39719.1"; havana_gene "OTTMUSG00000026161.1"; havana_transcript "OTTMUST00000064634.1";
chr6	HAVANA	exon	148701225	148701390	.	-	.	gene_id "ENSMUSG00000040029.16"; transcript_id "ENSMUST00000048418.14"; exon_number "29"; exon_id "ENSMUSE00000336298.4"; gene_type "protein_coding"; gene_name "Ipo8"; transcript_type "protein_coding"; transcript_name "Ipo8-201"; protein_id "ENSMUSP00000046759.8"; transcript_support_level "1"; mgi_id "MGI:2444611"; tag "basic"; ccdsid "CCDS39719.1"; havana_gene "OTTMUSG00000026161.1"; havana_transcript "OTTMUST00000064634.1";
chr6	HAVANA	CDS	148701225	148701390	.	-	.	gene_id "ENSMUSG00000040029.16"; transcript_id "ENSMUST00000048418.14"; exon_number "30"; exon_id "ENSMUSE00000336298.4"; gene_type "protein_coding"; gene_name "Ipo8"; transcript_type "protein_coding"; transcript_name "Ipo8-201"; protein_id "ENSMUSP00000046759.8"; transcript_support_level "1"; mgi_id "MGI:2444611"; tag "basic"; ccdsid "CCDS39719.1"; havana_gene "OTTMUSG00000026161.1"; havana_transcript "OTTMUST00000064634.1";
chr6	HAVANA	exon	148700121	148700281	.	-	.	gene_id "ENSMUSG00000040029.16"; transcript_id "ENSMUST00000048418.14"; exon_number "31"; exon_id "ENSMUSE00001276498.2"; gene_type "protein_coding"; gene_name "Ipo8"; transcript_type "protein_coding"; transcript_name "Ipo8-201"; protein_id "ENSMUSP00000046759.8"; transcript_support_level "1"; mgi_id "MGI:2444611"; tag "basic"; ccdsid "CCDS39719.1"; havana_gene "OTTMUSG00000026161.1"; havana_transcript "OTTMUST00000064634.1";
chr6	HAVANA	CDS	148700121	148700281	.	-	.	gene_id "ENSMUSG00000040029.16"; transcript_id "ENSMUST00000048418.14"; exon_number "32"; exon_id "ENSMUSE00001276498.2"; gene_type "protein_coding"; gene_name "Ipo8"; transcript_type "protein_coding"; transcript_name "Ipo8-201"; protein_id "ENSMUSP00000046759.8"; transcript_support_level "1"; mgi_id "MGI:2444611"; tag "basic"; ccdsid "CCDS39719.1"; havana_gene "OTTMUSG00000026161.1"; havana_transcript "OTTMUST00000064634.1";
chr6	HAVANA	exon	148698139	148698264	.	-	.	gene_id "ENSMUSG00000040029.16"; transcript_id "ENSMUST00000048418.14"; exon_number "33"; exon_id "ENSMUSE00001300030.2"; gene_type "protein_coding"; gene_name "Ipo8"; transcript_type "protein_coding"; transcript_name "Ipo8-201"; protein_id "ENSMUSP00000046759.8"; transcript_support_level "1"; mgi_id "MGI:2444611"; tag "basic"; ccdsid "CCDS39719.1"; havana_gene "OTTMUSG00000026161.1"; havana_transcript "OTTMUST00000064634.1";
chr6	HAVANA	CDS	148698139	148698264	.	-	.	gene_id "ENSMUSG00000040029.16"; transcript_id "ENSMUST00000048418.14"; exon_number "34"; exon_id "ENSMUSE00001300030.2"; gene_type "protein_coding"; gene_name "Ipo8"; transcript_type "protein_coding"; transcript_name "Ipo8-201"; protein_id "ENSMUSP00000046759.8"; transcript_support_level "1"; mgi_id "MGI:2444611"; tag "basic"; ccdsid "CCDS39719.1"; havana_gene "OTTMUSG00000026161.1"; havana_transcript "OTTMUST00000064634.1";
chr6	HAVANA	exon	148692939	148693005	.	-	.	gene_id "ENSMUSG00000040029.16"; transcript_id "ENSMUST00000048418.14"; exon_number "35"; exon_id "ENSMUSE00001253134.2"; gene_type "protein_coding"; gene_name "Ipo8"; transcript_type "protein_coding"; transcript_name "Ipo8-201"; protein_id "ENSMUSP00000046759.8"; transcript_support_level "1"; mgi_id "MGI:2444611"; tag "basic"; ccdsid "CCDS39719.1"; havana_gene "OTTMUSG00000026161.1"; havana_transcript "OTTMUST00000064634.1";
chr6	HAVANA	CDS	148692939	148693005	.	-	.	gene_id "ENSMUSG00000040029.16"; transcript_id "ENSMUST00000048418.14"; exon_number "36"; exon_id "ENSMUSE00001253134.2"; gene_type "protein_coding"; gene_name "Ipo8"; transcript_type "protein_coding"; transcript_name "Ipo8-201"; protein_id "ENSMUSP00000046759.8"; transcript_support_level "1"; mgi_id "MGI:2444611"; tag "basic"; ccdsid "CCDS39719.1"; havana_gene "OTTMUSG00000026161.1"; havana_transcript "OTTMUST00000064634.1";
chr6	HAVANA	exon	148691295	148691420	.	-	.	gene_id "ENSMUSG00000040029.16"; transcript_id "ENSMUST00000048418.14"; exon_number "37"; exon_id "ENSMUSE00001276058.2"; gene_type "protein_coding"; gene_name "Ipo8"; transcript_type "protein_coding"; transcript_name "Ipo8-201"; protein_id "ENSMUSP00000046759.8"; transcript_support_level "1"; mgi_id "MGI:2444611"; tag "basic"; ccdsid "CCDS39719.1"; havana_gene "OTTMUSG00000026161.1"; havana_transcript "OTTMUST00000064634.1";
chr6	HAVANA	CDS	148691295	148691420	.	-	.	gene_id "ENSMUSG00000040029.16"; transcript_id "ENSMUST00000048418.14"; exon_number "38"; exon_id "ENSMUSE00001276058.2"; gene_type "protein_coding"; gene_name "Ipo8"; transcript_type "protein_coding"; transcript_name "Ipo8-201"; protein_id "ENSMUSP00000046759.8"; transcript_support_level "1"; mgi_id "MGI:2444611"; tag "basic"; ccdsid "CCDS39719.1"; havana_gene "OTTMUSG00000026161.1"; havana_transcript "OTTMUST00000064634.1";
chr6	HAVANA	exon	148690569	148690666	.	-	.	gene_id "ENSMUSG00000040029.16"; transcript_id "ENSMUST00000048418.14"; exon_number "39"; exon_id "ENSMUSE00001215373.2"; gene_type "protein_coding"; gene_name "Ipo8"; transcript_type "protein_coding"; transcript_name "Ipo8-201"; protein_id "ENSMUSP00000046759.8"; transcript_support_level "1"; mgi_id "MGI:2444611"; tag "basic"; ccdsid "CCDS39719.1"; havana_gene "OTTMUSG00000026161.1"; havana_transcript "OTTMUST00000064634.1";
chr6	HAVANA	CDS	148690569	148690666	.	-	.	gene_id "ENSMUSG00000040029.16"; transcript_id "ENSMUST00000048418.14"; exon_number "40"; exon_id "ENSMUSE00001215373.2"; gene_type "protein_coding"; gene_name "Ipo8"; transcript_type "protein_coding"; transcript_name "Ipo8-201"; protein_id "ENSMUSP00000046759.8"; transcript_support_level "1"; mgi_id "MGI:2444611"; tag "basic"; ccdsid "CCDS39719.1"; havana_gene "OTTMUSG00000026161.1"; havana_transcript "OTTMUST00000064634.1";
chr6	HAVANA	exon	148688193	148688288	.	-	.	gene_id "ENSMUSG00000040029.16"; transcript_id "ENSMUST00000048418.14"; exon_number "41"; exon_id "ENSMUSE00001240290.2"; gene_type "protein_coding"; gene_name "Ipo8"; transcript_type "protein_coding"; transcript_name "Ipo8-201"; protein_id "ENSMUSP00000046759.8"; transcript_support_level "1"; mgi_id "MGI:2444611"; tag "basic"; ccdsid "CCDS39719.1"; havana_gene "OTTMUSG00000026161.1"; havana_transcript "OTTMUST00000064634.1";
chr6	HAVANA	CDS	148688193	148688288	.	-	.	gene_id "ENSMUSG00000040029.16"; transcript_id "ENSMUST00000048418.14"; exon_number "42"; exon_id "ENSMUSE00001240290.2"; gene_type "protein_coding"; gene_name "Ipo8"; transcript_type "protein_coding"; transcript_name "Ipo8-201"; protein_id "ENSMUSP00000046759.8"; transcript_support_level "1"; mgi_id "MGI:2444611"; tag "basic"; ccdsid "CCDS39719.1"; havana_gene "OTTMUSG00000026161.1"; havana_transcript "OTTMUST00000064634.1";
chr6	HAVANA	exon	148686000	148686220	.	-	.	gene_id "ENSMUSG00000040029.16"; transcript_id "ENSMUST00000048418.14"; exon_number "43"; exon_id "ENSMUSE00001206849.2"; gene_type "protein_coding"; gene_name "Ipo8"; transcript_type "protein_coding"; transcript_name "Ipo8-201"; protein_id "ENSMUSP00000046759.8"; transcript_support_level "1"; mgi_id "MGI:2444611"; tag "basic"; ccdsid "CCDS39719.1"; havana_gene "OTTMUSG00000026161.1"; havana_transcript "OTTMUST00000064634.1";
chr6	HAVANA	CDS	148686000	148686220	.	-	.	gene_id "ENSMUSG00000040029.16"; transcript_id "ENSMUST00000048418.14"; exon_number "44"; exon_id "ENSMUSE00001206849.2"; gene_type "protein_coding"; gene_name "Ipo8"; transcript_type "protein_coding"; transcript_name "Ipo8-201"; protein_id "ENSMUSP00000046759.8"; transcript_support_level "1"; mgi_id "MGI:2444611"; tag "basic"; ccdsid "CCDS39719.1"; havana_gene "OTTMUSG00000026161.1"; havana_transcript "OTTMUST00000064634.1";
chr6	HAVANA	exon	148684096	148684301	.	-	.	gene_id "ENSMUSG00000040029.16"; transcript_id "ENSMUST00000048418.14"; exon_number "45"; exon_id "ENSMUSE00001247930.2"; gene_type "protein_coding"; gene_name "Ipo8"; transcript_type "protein_coding"; transcript_name "Ipo8-201"; protein_id "ENSMUSP00000046759.8"; transcript_support_level "1"; mgi_id "MGI:2444611"; tag "basic"; ccdsid "CCDS39719.1"; havana_gene "OTTMUSG00000026161.1"; havana_transcript "OTTMUST00000064634.1";
chr6	HAVANA	CDS	148684096	148684301	.	-	.	gene_id "ENSMUSG00000040029.16"; transcript_id "ENSMUST00000048418.14"; exon_number "46"; exon_id "ENSMUSE00001247930.2"; gene_type "protein_coding"; gene_name "Ipo8"; transcript_type "protein_coding"; transcript_name "Ipo8-201"; protein_id "ENSMUSP00000046759.8"; transcript_support_level "1"; mgi_id "MGI:2444611"; tag "basic"; ccdsid "CCDS39719.1"; havana_gene "OTTMUSG00000026161.1"; havana_transcript "OTTMUST00000064634.1";
chr6	HAVANA	exon	148678701	148678901	.	-	.	gene_id "ENSMUSG00000040029.16"; transcript_id "ENSMUST00000048418.14"; exon_number "47"; exon_id "ENSMUSE00001206556.2"; gene_type "protein_coding"; gene_name "Ipo8"; transcript_type "protein_coding"; transcript_name "Ipo8-201"; protein_id "ENSMUSP00000046759.8"; transcript_support_level "1"; mgi_id "MGI:2444611"; tag "basic"; ccdsid "CCDS39719.1"; havana_gene "OTTMUSG00000026161.1"; havana_transcript "OTTMUST00000064634.1";
chr6	HAVANA	CDS	148678701	148678901	.	-	.	gene_id "ENSMUSG00000040029.16"; transcript_id "ENSMUST00000048418.14"; exon_number "48"; exon_id "ENSMUSE00001206556.2"; gene_type "protein_coding"; gene_name "Ipo8"; transcript_type "protein_coding"; transcript_name "Ipo8-201"; protein_id "ENSMUSP00000046759.8"; transcript_support_level "1"; mgi_id "MGI:2444611"; tag "basic"; ccdsid "CCDS39719.1"; havana_gene "OTTMUSG00000026161.1"; havana_transcript "OTTMUST00000064634.1";
chr6	HAVANA	exon	148676475	148676591	.	-	.	gene_id "ENSMUSG00000040029.16"; transcript_id "ENSMUST00000048418.14"; exon_number "49"; exon_id "ENSMUSE00000386619.4"; gene_type "protein_coding"; gene_name "Ipo8"; transcript_type "protein_coding"; transcript_name "Ipo8-201"; protein_id "ENSMUSP00000046759.8"; transcript_support_level "1"; mgi_id "MGI:2444611"; tag "basic"; ccdsid "CCDS39719.1"; havana_gene "OTTMUSG00000026161.1"; havana_transcript "OTTMUST00000064634.1";
chr6	HAVANA	CDS	148676475	148676591	.	-	.	gene_id "ENSMUSG00000040029.16"; transcript_id "ENSMUST00000048418.14"; exon_number "50"; exon_id "ENSMUSE00000386619.4"; gene_type "protein_coding"; gene_name "Ipo8"; transcript_type "protein_coding"; transcript_name "Ipo8-201"; protein_id "ENSMUSP00000046759.8"; transcript_support_level "1"; mgi_id "MGI:2444611"; tag "basic"; ccdsid "CCDS39719.1"; havana_gene "OTTMUSG00000026161.1"; havana_transcript "OTTMUST00000064634.1";
chr6	HAVANA	CDS	148674291	148674307	.	-	.	gene_id "ENSMUSG00000040029.16"; transcript_id "ENSMUST00000048418.14"; exon_number "51"; exon_id "5787";
chr6	HAVANA	stop_codon	148674288	148674290	.	-	.	gene_id "ENSMUSG00000040029.16"; transcript_id "ENSMUST00000048418.14"; exon_number "52"; exon_id "5788";
chr6	HAVANA	exon	148672181	148674307	.	-	.	gene_id "ENSMUSG00000040029.16"; transcript_id "ENSMUST00000048418.14"; exon_number "53"; exon_id "ENSMUSE00000764271.2"; gene_type "protein_coding"; gene_name "Ipo8"; transcript_type "protein_coding"; transcript_name "Ipo8-201"; protein_id "ENSMUSP00000046759.8"; transcript_support_level "1"; mgi_id "MGI:2444611"; tag "basic"; ccdsid "CCDS39719.1"; havana_gene "OTTMUSG00000026161.1"; havana_transcript "OTTMUST00000064634.1";
chr6	HAVANA	UTR	148672181	148674290	.	-	.	gene_id "ENSMUSG00000040029.16"; transcript_id "ENSMUST00000048418.14"; exon_number "54"; exon_id "5789";
chr6	IsoQuant	transcript	148672181	148732969	.	-	.	gene_id "ENSMUSG00000040029.16"; transcript_id "transcript11007.chr6.nic"; exons "24";
chr6	IsoQuant	exon	148732662	148732969	.	-	.	gene_id "ENSMUSG00000040029.16"; transcript_id "transcript11007.chr6.nic"; exon_number "1"; exon_id "5790";
chr6	IsoQuant	exon	148725902	148725983	.	-	.	gene_id "ENSMUSG00000040029.16"; transcript_id "transcript11007.chr6.nic"; exon_number "2"; exon_id "ENSMUSE00000275124.4";
chr6	IsoQuant	exon	148723093	148723249	.	-	.	gene_id "ENSMUSG00000040029.16"; transcript_id "transcript11007.chr6.nic"; exon_number "3"; exon_id "ENSMUSE00001249225.2";
chr6	IsoQuant	exon	148719462	148719620	.	-	.	gene_id "ENSMUSG00000040029.16"; transcript_id "transcript11007.chr6.nic"; exon_number "4"; exon_id "ENSMUSE00001229011.2";
chr6	IsoQuant	exon	148717983	148718139	.	-	.	gene_id "ENSMUSG00000040029.16"; transcript_id "transcript11007.chr6.nic"; exon_number "5"; exon_id "ENSMUSE00001281201.2";
chr6	IsoQuant	exon	148713565	148713654	.	-	.	gene_id "ENSMUSG00000040029.16"; transcript_id "transcript11007.chr6.nic"; exon_number "6"; exon_id "ENSMUSE00001212215.2";
chr6	IsoQuant	exon	148712166	148712260	.	-	.	gene_id "ENSMUSG00000040029.16"; transcript_id "transcript11007.chr6.nic"; exon_number "7"; exon_id "ENSMUSE00001309271.2";
chr6	IsoQuant	exon	148711378	148711462	.	-	.	gene_id "ENSMUSG00000040029.16"; transcript_id "transcript11007.chr6.nic"; exon_number "8"; exon_id "ENSMUSE00001292364.2";
chr6	IsoQuant	exon	148706120	148706219	.	-	.	gene_id "ENSMUSG00000040029.16"; transcript_id "transcript11007.chr6.nic"; exon_number "9"; exon_id "ENSMUSE00001223849.2";
chr6	IsoQuant	exon	148703411	148703487	.	-	.	gene_id "ENSMUSG00000040029.16"; transcript_id "transcript11007.chr6.nic"; exon_number "10"; exon_id "ENSMUSE00001254848.2";
chr6	IsoQuant	exon	148702985	148703101	.	-	.	gene_id "ENSMUSG00000040029.16"; transcript_id "transcript11007.chr6.nic"; exon_number "11"; exon_id "ENSMUSE00000488757.3";
chr6	IsoQuant	exon	148701679	148701768	.	-	.	gene_id "ENSMUSG00000040029.16"; transcript_id "transcript11007.chr6.nic"; exon_number "12"; exon_id "ENSMUSE00000485837.3";
chr6	IsoQuant	exon	148701225	148701390	.	-	.	gene_id "ENSMUSG00000040029.16"; transcript_id "transcript11007.chr6.nic"; exon_number "13"; exon_id "ENSMUSE00000336298.4";
chr6	IsoQuant	exon	148700121	148700281	.	-	.	gene_id "ENSMUSG00000040029.16"; transcript_id "transcript11007.chr6.nic"; exon_number "14"; exon_id "ENSMUSE00001276498.2";
chr6	IsoQuant	exon	148698139	148698264	.	-	.	gene_id "ENSMUSG00000040029.16"; transcript_id "transcript11007.chr6.nic"; exon_number "15"; exon_id "ENSMUSE00001300030.2";
chr6	IsoQuant	exon	148692939	148693005	.	-	.	gene_id "ENSMUSG00000040029.16"; transcript_id "transcript11007.chr6.nic"; exon_number "16"; exon_id "ENSMUSE00001253134.2";
chr6	IsoQuant	exon	148691295	148691420	.	-	.	gene_id "ENSMUSG00000040029.16"; transcript_id "transcript11007.chr6.nic"; exon_number "17"; exon_id "ENSMUSE00001276058.2";
chr6	IsoQuant	exon	148690569	148690666	.	-	.	gene_id "ENSMUSG00000040029.16"; transcript_id "transcript11007.chr6.nic"; exon_number "18"; exon_id "ENSMUSE00001215373.2";
chr6	IsoQuant	exon	148688193	148688288	.	-	.	gene_id "ENSMUSG00000040029.16"; transcript_id "transcript11007.chr6.nic"; exon_number "19"; exon_id "ENSMUSE00001240290.2";
chr6	IsoQuant	exon	148686000	148686220	.	-	.	gene_id "ENSMUSG00000040029.16"; transcript_id "transcript11007.chr6.nic"; exon_number "20"; exon_id "ENSMUSE00001206849.2";
chr6	IsoQuant	exon	148684096	148684301	.	-	.	gene_id "ENSMUSG00000040029.16"; transcript_id "transcript11007.chr6.nic"; exon_number "21"; exon_id "ENSMUSE00001247930.2";
chr6	IsoQuant	exon	148678701	148678901	.	-	.	gene_id "ENSMUSG00000040029.16"; transcript_id "transcript11007.chr6.nic"; exon_number "22"; exon_id "ENSMUSE00001206556.2";
chr6	IsoQuant	exon	148676475	148676591	.	-	.	gene_id "ENSMUSG00000040029.16"; transcript_id "transcript11007.chr6.nic"; exon_number "23"; exon_id "ENSMUSE00000386619.4";
chr6	IsoQuant	exon	148672181	148674307	.	-	.	gene_id "ENSMUSG00000040029.16"; transcript_id "transcript11007.chr6.nic"; exon_number "24"; exon_id "ENSMUSE00000764271.2";
chr6	HAVANA	transcript	148720801	148723707	.	-	.	gene_id "ENSMUSG00000040029.16"; transcript_id "ENSMUST00000205196.2"; exons "1"; gene_type "protein_coding"; gene_name "Ipo8"; transcript_type "retained_intron"; transcript_name "Ipo8-211"; transcript_support_level "NA"; mgi_id "MGI:2444611"; havana_gene "OTTMUSG00000026161.1"; havana_transcript "OTTMUST00000141451.1";
chr6	HAVANA	exon	148720801	148723707	.	-	.	gene_id "ENSMUSG00000040029.16"; transcript_id "ENSMUST00000205196.2"; exon_number "1"; exon_id "ENSMUSE00001367467.2"; gene_type "protein_coding"; gene_name "Ipo8"; transcript_type "retained_intron"; transcript_name "Ipo8-211"; transcript_support_level "NA"; mgi_id "MGI:2444611"; havana_gene "OTTMUSG00000026161.1"; havana_transcript "OTTMUST00000141451.1";
chr6	HAVANA	transcript	148703412	148732962	.	-	.	gene_id "ENSMUSG00000040029.16"; transcript_id "ENSMUST00000204936.2"; exons "11"; gene_type "protein_coding"; gene_name "Ipo8"; transcript_type "nonsense_mediated_decay"; transcript_name "Ipo8-210"; protein_id "ENSMUSP00000144744.2"; transcript_support_level "5"; mgi_id "MGI:2444611"; tag "not_organism_supported"; havana_gene "OTTMUSG00000026161.1"; havana_transcript "OTTMUST00000141450.1";
chr6	HAVANA	UTR	148732746	148732962	.	-	.	gene_id "ENSMUSG00000040029.16"; transcript_id "ENSMUST00000204936.2"; exon_number "1"; exon_id "5791";
chr6	HAVANA	start_codon	148732743	148732745	.	-	.	gene_id "ENSMUSG00000040029.16"; transcript_id "ENSMUST00000204936.2"; exon_number "2"; exon_id "chr6.5785";
chr6	HAVANA	exon	148732662	148732962	.	-	.	gene_id "ENSMUSG00000040029.16"; transcript_id "ENSMUST00000204936.2"; exon_number "3"; exon_id "ENSMUSE00001366043.2"; gene_type "protein_coding"; gene_name "Ipo8"; transcript_type "nonsense_mediated_decay"; transcript_name "Ipo8-210"; protein_id "ENSMUSP00000144744.2"; transcript_support_level "5"; mgi_id "MGI:2444611"; tag "not_organism_supported"; havana_gene "OTTMUSG00000026161.1"; havana_transcript "OTTMUST00000141450.1";
chr6	HAVANA	CDS	148732662	148732745	.	-	.	gene_id "ENSMUSG00000040029.16"; transcript_id "ENSMUST00000204936.2"; exon_number "4"; exon_id "chr6.5786";
chr6	HAVANA	CDS	148725934	148725954	.	-	.	gene_id "ENSMUSG00000040029.16"; transcript_id "ENSMUST00000204936.2"; exon_number "5"; exon_id "5792";
chr6	HAVANA	stop_codon	148725931	148725933	.	-	.	gene_id "ENSMUSG00000040029.16"; transcript_id "ENSMUST00000204936.2"; exon_number "6"; exon_id "5793";
chr6	HAVANA	exon	148725902	148725954	.	-	.	gene_id "ENSMUSG00000040029.16"; transcript_id "ENSMUST00000204936.2"; exon_number "7"; exon_id "ENSMUSE00001367772.2"; gene_type "protein_coding"; gene_name "Ipo8"; transcript_type "nonsense_mediated_decay"; transcript_name "Ipo8-210"; protein_id "ENSMUSP00000144744.2"; transcript_support_level "5"; mgi_id "MGI:2444611"; tag "not_organism_supported"; havana_gene "OTTMUSG00000026161.1"; havana_transcript "OTTMUST00000141450.1";
chr6	HAVANA	UTR	148725902	148725933	.	-	.	gene_id "ENSMUSG00000040029.16"; transcript_id "ENSMUST00000204936.2"; exon_number "8"; exon_id "5794";
chr6	HAVANA	exon	148723093	148723249	.	-	.	gene_id "ENSMUSG00000040029.16"; transcript_id "ENSMUST00000204936.2"; exon_number "9"; exon_id "ENSMUSE00001249225.2"; gene_type "protein_coding"; gene_name "Ipo8"; transcript_type "nonsense_mediated_decay"; transcript_name "Ipo8-210"; protein_id "ENSMUSP00000144744.2"; transcript_support_level "5"; mgi_id "MGI:2444611"; tag "not_organism_supported"; havana_gene "OTTMUSG00000026161.1"; havana_transcript "OTTMUST00000141450.1";
chr6	HAVANA	UTR	148723093	148723249	.	-	.	gene_id "ENSMUSG00000040029.16"; transcript_id "ENSMUST00000204936.2"; exon_number "10"; exon_id "ENSMUSE00001249225.2"; gene_type "protein_coding"; gene_name "Ipo8"; transcript_type "nonsense_mediated_decay"; transcript_name "Ipo8-210"; protein_id "ENSMUSP00000144744.2"; transcript_support_level "5"; mgi_id "MGI:2444611"; tag "not_organism_supported"; havana_gene "OTTMUSG00000026161.1"; havana_transcript "OTTMUST00000141450.1";
chr6	HAVANA	exon	148719462	148719620	.	-	.	gene_id "ENSMUSG00000040029.16"; transcript_id "ENSMUST00000204936.2"; exon_number "11"; exon_id "ENSMUSE00001229011.2"; gene_type "protein_coding"; gene_name "Ipo8"; transcript_type "nonsense_mediated_decay"; transcript_name "Ipo8-210"; protein_id "ENSMUSP00000144744.2"; transcript_support_level "5"; mgi_id "MGI:2444611"; tag "not_organism_supported"; havana_gene "OTTMUSG00000026161.1"; havana_transcript "OTTMUST00000141450.1";
chr6	HAVANA	UTR	148719462	148719620	.	-	.	gene_id "ENSMUSG00000040029.16"; transcript_id "ENSMUST00000204936.2"; exon_number "12"; exon_id "ENSMUSE00001229011.2"; gene_type "protein_coding"; gene_name "Ipo8"; transcript_type "nonsense_mediated_decay"; transcript_name "Ipo8-210"; protein_id "ENSMUSP00000144744.2"; transcript_support_level "5"; mgi_id "MGI:2444611"; tag "not_organism_supported"; havana_gene "OTTMUSG00000026161.1"; havana_transcript "OTTMUST00000141450.1";
chr6	HAVANA	exon	148717983	148718139	.	-	.	gene_id "ENSMUSG00000040029.16"; transcript_id "ENSMUST00000204936.2"; exon_number "13"; exon_id "ENSMUSE00001281201.2"; gene_type "protein_coding"; gene_name "Ipo8"; transcript_type "nonsense_mediated_decay"; transcript_name "Ipo8-210"; protein_id "ENSMUSP00000144744.2"; transcript_support_level "5"; mgi_id "MGI:2444611"; tag "not_organism_supported"; havana_gene "OTTMUSG00000026161.1"; havana_transcript "OTTMUST00000141450.1";
chr6	HAVANA	UTR	148717983	148718139	.	-	.	gene_id "ENSMUSG00000040029.16"; transcript_id "ENSMUST00000204936.2"; exon_number "14"; exon_id "ENSMUSE00001281201.2"; gene_type "protein_coding"; gene_name "Ipo8"; transcript_type "nonsense_mediated_decay"; transcript_name "Ipo8-210"; protein_id "ENSMUSP00000144744.2"; transcript_support_level "5"; mgi_id "MGI:2444611"; tag "not_organism_supported"; havana_gene "OTTMUSG00000026161.1"; havana_transcript "OTTMUST00000141450.1";
chr6	HAVANA	exon	148713565	148713654	.	-	.	gene_id "ENSMUSG00000040029.16"; transcript_id "ENSMUST00000204936.2"; exon_number "15"; exon_id "ENSMUSE00001212215.2"; gene_type "protein_coding"; gene_name "Ipo8"; transcript_type "nonsense_mediated_decay"; transcript_name "Ipo8-210"; protein_id "ENSMUSP00000144744.2"; transcript_support_level "5"; mgi_id "MGI:2444611"; tag "not_organism_supported"; havana_gene "OTTMUSG00000026161.1"; havana_transcript "OTTMUST00000141450.1";
chr6	HAVANA	UTR	148713565	148713654	.	-	.	gene_id "ENSMUSG00000040029.16"; transcript_id "ENSMUST00000204936.2"; exon_number "16"; exon_id "ENSMUSE00001212215.2"; gene_type "protein_coding"; gene_name "Ipo8"; transcript_type "nonsense_mediated_decay"; transcript_name "Ipo8-210"; protein_id "ENSMUSP00000144744.2"; transcript_support_level "5"; mgi_id "MGI:2444611"; tag "not_organism_supported"; havana_gene "OTTMUSG00000026161.1"; havana_transcript "OTTMUST00000141450.1";
chr6	HAVANA	exon	148712166	148712260	.	-	.	gene_id "ENSMUSG00000040029.16"; transcript_id "ENSMUST00000204936.2"; exon_number "17"; exon_id "ENSMUSE00001309271.2"; gene_type "protein_coding"; gene_name "Ipo8"; transcript_type "nonsense_mediated_decay"; transcript_name "Ipo8-210"; protein_id "ENSMUSP00000144744.2"; transcript_support_level "5"; mgi_id "MGI:2444611"; tag "not_organism_supported"; havana_gene "OTTMUSG00000026161.1"; havana_transcript "OTTMUST00000141450.1";
chr6	HAVANA	UTR	148712166	148712260	.	-	.	gene_id "ENSMUSG00000040029.16"; transcript_id "ENSMUST00000204936.2"; exon_number "18"; exon_id "ENSMUSE00001309271.2"; gene_type "protein_coding"; gene_name "Ipo8"; transcript_type "nonsense_mediated_decay"; transcript_name "Ipo8-210"; protein_id "ENSMUSP00000144744.2"; transcript_support_level "5"; mgi_id "MGI:2444611"; tag "not_organism_supported"; havana_gene "OTTMUSG00000026161.1"; havana_transcript "OTTMUST00000141450.1";
chr6	HAVANA	exon	148711378	148711462	.	-	.	gene_id "ENSMUSG00000040029.16"; transcript_id "ENSMUST00000204936.2"; exon_number "19"; exon_id "ENSMUSE00001292364.2"; gene_type "protein_coding"; gene_name "Ipo8"; transcript_type "nonsense_mediated_decay"; transcript_name "Ipo8-210"; protein_id "ENSMUSP00000144744.2"; transcript_support_level "5"; mgi_id "MGI:2444611"; tag "not_organism_supported"; havana_gene "OTTMUSG00000026161.1"; havana_transcript "OTTMUST00000141450.1";
chr6	HAVANA	UTR	148711378	148711462	.	-	.	gene_id "ENSMUSG00000040029.16"; transcript_id "ENSMUST00000204936.2"; exon_number "20"; exon_id "ENSMUSE00001292364.2"; gene_type "protein_coding"; gene_name "Ipo8"; transcript_type "nonsense_mediated_decay"; transcript_name "Ipo8-210"; protein_id "ENSMUSP00000144744.2"; transcript_support_level "5"; mgi_id "MGI:2444611"; tag "not_organism_supported"; havana_gene "OTTMUSG00000026161.1"; havana_transcript "OTTMUST00000141450.1";
chr6	HAVANA	exon	148707883	148708017	.	-	.	gene_id "ENSMUSG00000040029.16"; transcript_id "ENSMUST00000204936.2"; exon_number "21"; exon_id "ENSMUSE00001249718.2"; gene_type "protein_coding"; gene_name "Ipo8"; transcript_type "nonsense_mediated_decay"; transcript_name "Ipo8-210"; protein_id "ENSMUSP00000144744.2"; transcript_support_level "5"; mgi_id "MGI:2444611"; tag "not_organism_supported"; havana_gene "OTTMUSG00000026161.1"; havana_transcript "OTTMUST00000141450.1";
chr6	HAVANA	UTR	148707883	148708017	.	-	.	gene_id "ENSMUSG00000040029.16"; transcript_id "ENSMUST00000204936.2"; exon_number "22"; exon_id "ENSMUSE00001249718.2"; gene_type "protein_coding"; gene_name "Ipo8"; transcript_type "nonsense_mediated_decay"; transcript_name "Ipo8-210"; protein_id "ENSMUSP00000144744.2"; transcript_support_level "5"; mgi_id "MGI:2444611"; tag "not_organism_supported"; havana_gene "OTTMUSG00000026161.1"; havana_transcript "OTTMUST00000141450.1";
chr6	HAVANA	exon	148706120	148706219	.	-	.	gene_id "ENSMUSG00000040029.16"; transcript_id "ENSMUST00000204936.2"; exon_number "23"; exon_id "ENSMUSE00001223849.2"; gene_type "protein_coding"; gene_name "Ipo8"; transcript_type "nonsense_mediated_decay"; transcript_name "Ipo8-210"; protein_id "ENSMUSP00000144744.2"; transcript_support_level "5"; mgi_id "MGI:2444611"; tag "not_organism_supported"; havana_gene "OTTMUSG00000026161.1"; havana_transcript "OTTMUST00000141450.1";
chr6	HAVANA	UTR	148706120	148706219	.	-	.	gene_id "ENSMUSG00000040029.16"; transcript_id "ENSMUST00000204936.2"; exon_number "24"; exon_id "ENSMUSE00001223849.2"; gene_type "protein_coding"; gene_name "Ipo8"; transcript_type "nonsense_mediated_decay"; transcript_name "Ipo8-210"; protein_id "ENSMUSP00000144744.2"; transcript_support_level "5"; mgi_id "MGI:2444611"; tag "not_organism_supported"; havana_gene "OTTMUSG00000026161.1"; havana_transcript "OTTMUST00000141450.1";
chr6	HAVANA	exon	148703412	148703487	.	-	.	gene_id "ENSMUSG00000040029.16"; transcript_id "ENSMUST00000204936.2"; exon_number "25"; exon_id "ENSMUSE00001367752.2"; gene_type "protein_coding"; gene_name "Ipo8"; transcript_type "nonsense_mediated_decay"; transcript_name "Ipo8-210"; protein_id "ENSMUSP00000144744.2"; transcript_support_level "5"; mgi_id "MGI:2444611"; tag "not_organism_supported"; havana_gene "OTTMUSG00000026161.1"; havana_transcript "OTTMUST00000141450.1";
chr6	HAVANA	UTR	148703412	148703487	.	-	.	gene_id "ENSMUSG00000040029.16"; transcript_id "ENSMUST00000204936.2"; exon_number "26"; exon_id "ENSMUSE00001367752.2"; gene_type "protein_coding"; gene_name "Ipo8"; transcript_type "nonsense_mediated_decay"; transcript_name "Ipo8-210"; protein_id "ENSMUSP00000144744.2"; transcript_support_level "5"; mgi_id "MGI:2444611"; tag "not_organism_supported"; havana_gene "OTTMUSG00000026161.1"; havana_transcript "OTTMUST00000141450.1";
chr6	HAVANA	gene	148732950	148735089	.	+	.	gene_id "ENSMUSG00000107909.3"; transcripts "1"; gene_type "TEC"; gene_name "2610017A05Rik"; mgi_id "MGI:1919056"; havana_gene "OTTMUSG00000057527.1";
chr6	IsoQuant	transcript	148733049	148735089	.	+	.	gene_id "ENSMUSG00000107909.3"; transcript_id "transcript11013.chr6.nnic"; exons "1";
chr6	IsoQuant	exon	148733049	148735089	.	+	.	gene_id "ENSMUSG00000107909.3"; transcript_id "transcript11013.chr6.nnic"; exon_number "1"; exon_id "5795";
chr6	HAVANA	gene	148743990	148797742	.	-	.	gene_id "ENSMUSG00000030309.17"; transcripts "5"; gene_type "protein_coding"; gene_name "Caprin2"; mgi_id "MGI:2448541"; havana_gene "OTTMUSG00000023388.1";
chr6	HAVANA	transcript	148743990	148797735	.	-	.	gene_id "ENSMUSG00000030309.17"; transcript_id "ENSMUST00000111569.9"; exons "19"; gene_type "protein_coding"; gene_name "Caprin2"; transcript_type "protein_coding"; transcript_name "Caprin2-202"; protein_id "ENSMUSP00000107195.3"; transcript_support_level "1"; mgi_id "MGI:2448541"; tag "basic"; ccdsid "CCDS39720.1"; havana_gene "OTTMUSG00000023388.1"; havana_transcript "OTTMUST00000056763.1";
chr6	HAVANA	exon	148797516	148797735	.	-	.	gene_id "ENSMUSG00000030309.17"; transcript_id "ENSMUST00000111569.9"; exon_number "1"; exon_id "ENSMUSE00000688326.2"; gene_type "protein_coding"; gene_name "Caprin2"; transcript_type "protein_coding"; transcript_name "Caprin2-202"; protein_id "ENSMUSP00000107195.3"; transcript_support_level "1"; mgi_id "MGI:2448541"; tag "basic"; ccdsid "CCDS39720.1"; havana_gene "OTTMUSG00000023388.1"; havana_transcript "OTTMUST00000056763.1";
chr6	HAVANA	UTR	148797516	148797735	.	-	.	gene_id "ENSMUSG00000030309.17"; transcript_id "ENSMUST00000111569.9"; exon_number "2"; exon_id "ENSMUSE00000688326.2"; gene_type "protein_coding"; gene_name "Caprin2"; transcript_type "protein_coding"; transcript_name "Caprin2-202"; protein_id "ENSMUSP00000107195.3"; transcript_support_level "1"; mgi_id "MGI:2448541"; tag "basic"; ccdsid "CCDS39720.1"; havana_gene "OTTMUSG00000023388.1"; havana_transcript "OTTMUST00000056763.1";
chr6	HAVANA	UTR	148796612	148796654	.	-	.	gene_id "ENSMUSG00000030309.17"; transcript_id "ENSMUST00000111569.9"; exon_number "3"; exon_id "5796";
chr6	HAVANA	start_codon	148796609	148796611	.	-	.	gene_id "ENSMUSG00000030309.17"; transcript_id "ENSMUST00000111569.9"; exon_number "4"; exon_id "5797";
chr6	HAVANA	exon	148796435	148796654	.	-	.	gene_id "ENSMUSG00000030309.17"; transcript_id "ENSMUST00000111569.9"; exon_number "5"; exon_id "ENSMUSE00000509931.3"; gene_type "protein_coding"; gene_name "Caprin2"; transcript_type "protein_coding"; transcript_name "Caprin2-202"; protein_id "ENSMUSP00000107195.3"; transcript_support_level "1"; mgi_id "MGI:2448541"; tag "basic"; ccdsid "CCDS39720.1"; havana_gene "OTTMUSG00000023388.1"; havana_transcript "OTTMUST00000056763.1";
chr6	HAVANA	CDS	148796435	148796611	.	-	.	gene_id "ENSMUSG00000030309.17"; transcript_id "ENSMUST00000111569.9"; exon_number "6"; exon_id "5798";
chr6	HAVANA	exon	148792107	148792169	.	-	.	gene_id "ENSMUSG00000030309.17"; transcript_id "ENSMUST00000111569.9"; exon_number "7"; exon_id "ENSMUSE00001367602.2"; gene_type "protein_coding"; gene_name "Caprin2"; transcript_type "protein_coding"; transcript_name "Caprin2-202"; protein_id "ENSMUSP00000107195.3"; transcript_support_level "1"; mgi_id "MGI:2448541"; tag "basic"; ccdsid "CCDS39720.1"; havana_gene "OTTMUSG00000023388.1"; havana_transcript "OTTMUST00000056763.1";
chr6	HAVANA	CDS	148792107	148792169	.	-	.	gene_id "ENSMUSG00000030309.17"; transcript_id "ENSMUST00000111569.9"; exon_number "8"; exon_id "ENSMUSE00001367602.2"; gene_type "protein_coding"; gene_name "Caprin2"; transcript_type "protein_coding"; transcript_name "Caprin2-202"; protein_id "ENSMUSP00000107195.3"; transcript_support_level "1"; mgi_id "MGI:2448541"; tag "basic"; ccdsid "CCDS39720.1"; havana_gene "OTTMUSG00000023388.1"; havana_transcript "OTTMUST00000056763.1";
chr6	HAVANA	exon	148784946	148785032	.	-	.	gene_id "ENSMUSG00000030309.17"; transcript_id "ENSMUST00000111569.9"; exon_number "9"; exon_id "ENSMUSE00000545143.2"; gene_type "protein_coding"; gene_name "Caprin2"; transcript_type "protein_coding"; transcript_name "Caprin2-202"; protein_id "ENSMUSP00000107195.3"; transcript_support_level "1"; mgi_id "MGI:2448541"; tag "basic"; ccdsid "CCDS39720.1"; havana_gene "OTTMUSG00000023388.1"; havana_transcript "OTTMUST00000056763.1";
chr6	HAVANA	CDS	148784946	148785032	.	-	.	gene_id "ENSMUSG00000030309.17"; transcript_id "ENSMUST00000111569.9"; exon_number "10"; exon_id "ENSMUSE00000545143.2"; gene_type "protein_coding"; gene_name "Caprin2"; transcript_type "protein_coding"; transcript_name "Caprin2-202"; protein_id "ENSMUSP00000107195.3"; transcript_support_level "1"; mgi_id "MGI:2448541"; tag "basic"; ccdsid "CCDS39720.1"; havana_gene "OTTMUSG00000023388.1"; havana_transcript "OTTMUST00000056763.1";
chr6	HAVANA	exon	148779240	148779478	.	-	.	gene_id "ENSMUSG00000030309.17"; transcript_id "ENSMUST00000111569.9"; exon_number "11"; exon_id "ENSMUSE00000519632.3"; gene_type "protein_coding"; gene_name "Caprin2"; transcript_type "protein_coding"; transcript_name "Caprin2-202"; protein_id "ENSMUSP00000107195.3"; transcript_support_level "1"; mgi_id "MGI:2448541"; tag "basic"; ccdsid "CCDS39720.1"; havana_gene "OTTMUSG00000023388.1"; havana_transcript "OTTMUST00000056763.1";
chr6	HAVANA	CDS	148779240	148779478	.	-	.	gene_id "ENSMUSG00000030309.17"; transcript_id "ENSMUST00000111569.9"; exon_number "12"; exon_id "ENSMUSE00000519632.3"; gene_type "protein_coding"; gene_name "Caprin2"; transcript_type "protein_coding"; transcript_name "Caprin2-202"; protein_id "ENSMUSP00000107195.3"; transcript_support_level "1"; mgi_id "MGI:2448541"; tag "basic"; ccdsid "CCDS39720.1"; havana_gene "OTTMUSG00000023388.1"; havana_transcript "OTTMUST00000056763.1";
chr6	HAVANA	exon	148777951	148778033	.	-	.	gene_id "ENSMUSG00000030309.17"; transcript_id "ENSMUST00000111569.9"; exon_number "13"; exon_id "ENSMUSE00000332556.4"; gene_type "protein_coding"; gene_name "Caprin2"; transcript_type "protein_coding"; transcript_name "Caprin2-202"; protein_id "ENSMUSP00000107195.3"; transcript_support_level "1"; mgi_id "MGI:2448541"; tag "basic"; ccdsid "CCDS39720.1"; havana_gene "OTTMUSG00000023388.1"; havana_transcript "OTTMUST00000056763.1";
chr6	HAVANA	CDS	148777951	148778033	.	-	.	gene_id "ENSMUSG00000030309.17"; transcript_id "ENSMUST00000111569.9"; exon_number "14"; exon_id "ENSMUSE00000332556.4"; gene_type "protein_coding"; gene_name "Caprin2"; transcript_type "protein_coding"; transcript_name "Caprin2-202"; protein_id "ENSMUSP00000107195.3"; transcript_support_level "1"; mgi_id "MGI:2448541"; tag "basic"; ccdsid "CCDS39720.1"; havana_gene "OTTMUSG00000023388.1"; havana_transcript "OTTMUST00000056763.1";
chr6	HAVANA	exon	148774506	148774661	.	-	.	gene_id "ENSMUSG00000030309.17"; transcript_id "ENSMUST00000111569.9"; exon_number "15"; exon_id "ENSMUSE00000517869.3"; gene_type "protein_coding"; gene_name "Caprin2"; transcript_type "protein_coding"; transcript_name "Caprin2-202"; protein_id "ENSMUSP00000107195.3"; transcript_support_level "1"; mgi_id "MGI:2448541"; tag "basic"; ccdsid "CCDS39720.1"; havana_gene "OTTMUSG00000023388.1"; havana_transcript "OTTMUST00000056763.1";
chr6	HAVANA	CDS	148774506	148774661	.	-	.	gene_id "ENSMUSG00000030309.17"; transcript_id "ENSMUST00000111569.9"; exon_number "16"; exon_id "ENSMUSE00000517869.3"; gene_type "protein_coding"; gene_name "Caprin2"; transcript_type "protein_coding"; transcript_name "Caprin2-202"; protein_id "ENSMUSP00000107195.3"; transcript_support_level "1"; mgi_id "MGI:2448541"; tag "basic"; ccdsid "CCDS39720.1"; havana_gene "OTTMUSG00000023388.1"; havana_transcript "OTTMUST00000056763.1";
chr6	HAVANA	exon	148772111	148772154	.	-	.	gene_id "ENSMUSG00000030309.17"; transcript_id "ENSMUST00000111569.9"; exon_number "17"; exon_id "ENSMUSE00000545142.2"; gene_type "protein_coding"; gene_name "Caprin2"; transcript_type "protein_coding"; transcript_name "Caprin2-202"; protein_id "ENSMUSP00000107195.3"; transcript_support_level "1"; mgi_id "MGI:2448541"; tag "basic"; ccdsid "CCDS39720.1"; havana_gene "OTTMUSG00000023388.1"; havana_transcript "OTTMUST00000056763.1";
chr6	HAVANA	CDS	148772111	148772154	.	-	.	gene_id "ENSMUSG00000030309.17"; transcript_id "ENSMUST00000111569.9"; exon_number "18"; exon_id "ENSMUSE00000545142.2"; gene_type "protein_coding"; gene_name "Caprin2"; transcript_type "protein_coding"; transcript_name "Caprin2-202"; protein_id "ENSMUSP00000107195.3"; transcript_support_level "1"; mgi_id "MGI:2448541"; tag "basic"; ccdsid "CCDS39720.1"; havana_gene "OTTMUSG00000023388.1"; havana_transcript "OTTMUST00000056763.1";
chr6	HAVANA	exon	148770487	148771143	.	-	.	gene_id "ENSMUSG00000030309.17"; transcript_id "ENSMUST00000111569.9"; exon_number "19"; exon_id "ENSMUSE00000688320.2"; gene_type "protein_coding"; gene_name "Caprin2"; transcript_type "protein_coding"; transcript_name "Caprin2-202"; protein_id "ENSMUSP00000107195.3"; transcript_support_level "1"; mgi_id "MGI:2448541"; tag "basic"; ccdsid "CCDS39720.1"; havana_gene "OTTMUSG00000023388.1"; havana_transcript "OTTMUST00000056763.1";
chr6	HAVANA	CDS	148770487	148771143	.	-	.	gene_id "ENSMUSG00000030309.17"; transcript_id "ENSMUST00000111569.9"; exon_number "20"; exon_id "ENSMUSE00000688320.2"; gene_type "protein_coding"; gene_name "Caprin2"; transcript_type "protein_coding"; transcript_name "Caprin2-202"; protein_id "ENSMUSP00000107195.3"; transcript_support_level "1"; mgi_id "MGI:2448541"; tag "basic"; ccdsid "CCDS39720.1"; havana_gene "OTTMUSG00000023388.1"; havana_transcript "OTTMUST00000056763.1";
chr6	HAVANA	exon	148767328	148767450	.	-	.	gene_id "ENSMUSG00000030309.17"; transcript_id "ENSMUST00000111569.9"; exon_number "21"; exon_id "ENSMUSE00001056397.2"; gene_type "protein_coding"; gene_name "Caprin2"; transcript_type "protein_coding"; transcript_name "Caprin2-202"; protein_id "ENSMUSP00000107195.3"; transcript_support_level "1"; mgi_id "MGI:2448541"; tag "basic"; ccdsid "CCDS39720.1"; havana_gene "OTTMUSG00000023388.1"; havana_transcript "OTTMUST00000056763.1";
chr6	HAVANA	CDS	148767328	148767450	.	-	.	gene_id "ENSMUSG00000030309.17"; transcript_id "ENSMUST00000111569.9"; exon_number "22"; exon_id "ENSMUSE00001056397.2"; gene_type "protein_coding"; gene_name "Caprin2"; transcript_type "protein_coding"; transcript_name "Caprin2-202"; protein_id "ENSMUSP00000107195.3"; transcript_support_level "1"; mgi_id "MGI:2448541"; tag "basic"; ccdsid "CCDS39720.1"; havana_gene "OTTMUSG00000023388.1"; havana_transcript "OTTMUST00000056763.1";
chr6	HAVANA	exon	148765001	148765070	.	-	.	gene_id "ENSMUSG00000030309.17"; transcript_id "ENSMUST00000111569.9"; exon_number "23"; exon_id "ENSMUSE00000979988.2"; gene_type "protein_coding"; gene_name "Caprin2"; transcript_type "protein_coding"; transcript_name "Caprin2-202"; protein_id "ENSMUSP00000107195.3"; transcript_support_level "1"; mgi_id "MGI:2448541"; tag "basic"; ccdsid "CCDS39720.1"; havana_gene "OTTMUSG00000023388.1"; havana_transcript "OTTMUST00000056763.1";
chr6	HAVANA	CDS	148765001	148765070	.	-	.	gene_id "ENSMUSG00000030309.17"; transcript_id "ENSMUST00000111569.9"; exon_number "24"; exon_id "ENSMUSE00000979988.2"; gene_type "protein_coding"; gene_name "Caprin2"; transcript_type "protein_coding"; transcript_name "Caprin2-202"; protein_id "ENSMUSP00000107195.3"; transcript_support_level "1"; mgi_id "MGI:2448541"; tag "basic"; ccdsid "CCDS39720.1"; havana_gene "OTTMUSG00000023388.1"; havana_transcript "OTTMUST00000056763.1";
chr6	HAVANA	exon	148763902	148763966	.	-	.	gene_id "ENSMUSG00000030309.17"; transcript_id "ENSMUST00000111569.9"; exon_number "25"; exon_id "ENSMUSE00001014289.2"; gene_type "protein_coding"; gene_name "Caprin2"; transcript_type "protein_coding"; transcript_name "Caprin2-202"; protein_id "ENSMUSP00000107195.3"; transcript_support_level "1"; mgi_id "MGI:2448541"; tag "basic"; ccdsid "CCDS39720.1"; havana_gene "OTTMUSG00000023388.1"; havana_transcript "OTTMUST00000056763.1";
chr6	HAVANA	CDS	148763902	148763966	.	-	.	gene_id "ENSMUSG00000030309.17"; transcript_id "ENSMUST00000111569.9"; exon_number "26"; exon_id "ENSMUSE00001014289.2"; gene_type "protein_coding"; gene_name "Caprin2"; transcript_type "protein_coding"; transcript_name "Caprin2-202"; protein_id "ENSMUSP00000107195.3"; transcript_support_level "1"; mgi_id "MGI:2448541"; tag "basic"; ccdsid "CCDS39720.1"; havana_gene "OTTMUSG00000023388.1"; havana_transcript "OTTMUST00000056763.1";
chr6	HAVANA	exon	148761985	148762086	.	-	.	gene_id "ENSMUSG00000030309.17"; transcript_id "ENSMUST00000111569.9"; exon_number "27"; exon_id "ENSMUSE00001238601.2"; gene_type "protein_coding"; gene_name "Caprin2"; transcript_type "protein_coding"; transcript_name "Caprin2-202"; protein_id "ENSMUSP00000107195.3"; transcript_support_level "1"; mgi_id "MGI:2448541"; tag "basic"; ccdsid "CCDS39720.1"; havana_gene "OTTMUSG00000023388.1"; havana_transcript "OTTMUST00000056763.1";
chr6	HAVANA	CDS	148761985	148762086	.	-	.	gene_id "ENSMUSG00000030309.17"; transcript_id "ENSMUST00000111569.9"; exon_number "28"; exon_id "ENSMUSE00001238601.2"; gene_type "protein_coding"; gene_name "Caprin2"; transcript_type "protein_coding"; transcript_name "Caprin2-202"; protein_id "ENSMUSP00000107195.3"; transcript_support_level "1"; mgi_id "MGI:2448541"; tag "basic"; ccdsid "CCDS39720.1"; havana_gene "OTTMUSG00000023388.1"; havana_transcript "OTTMUST00000056763.1";
chr6	HAVANA	exon	148760099	148760239	.	-	.	gene_id "ENSMUSG00000030309.17"; transcript_id "ENSMUST00000111569.9"; exon_number "29"; exon_id "ENSMUSE00001290758.2"; gene_type "protein_coding"; gene_name "Caprin2"; transcript_type "protein_coding"; transcript_name "Caprin2-202"; protein_id "ENSMUSP00000107195.3"; transcript_support_level "1"; mgi_id "MGI:2448541"; tag "basic"; ccdsid "CCDS39720.1"; havana_gene "OTTMUSG00000023388.1"; havana_transcript "OTTMUST00000056763.1";
chr6	HAVANA	CDS	148760099	148760239	.	-	.	gene_id "ENSMUSG00000030309.17"; transcript_id "ENSMUST00000111569.9"; exon_number "30"; exon_id "ENSMUSE00001290758.2"; gene_type "protein_coding"; gene_name "Caprin2"; transcript_type "protein_coding"; transcript_name "Caprin2-202"; protein_id "ENSMUSP00000107195.3"; transcript_support_level "1"; mgi_id "MGI:2448541"; tag "basic"; ccdsid "CCDS39720.1"; havana_gene "OTTMUSG00000023388.1"; havana_transcript "OTTMUST00000056763.1";
chr6	HAVANA	exon	148752773	148752941	.	-	.	gene_id "ENSMUSG00000030309.17"; transcript_id "ENSMUST00000111569.9"; exon_number "31"; exon_id "ENSMUSE00001058226.2"; gene_type "protein_coding"; gene_name "Caprin2"; transcript_type "protein_coding"; transcript_name "Caprin2-202"; protein_id "ENSMUSP00000107195.3"; transcript_support_level "1"; mgi_id "MGI:2448541"; tag "basic"; ccdsid "CCDS39720.1"; havana_gene "OTTMUSG00000023388.1"; havana_transcript "OTTMUST00000056763.1";
chr6	HAVANA	CDS	148752773	148752941	.	-	.	gene_id "ENSMUSG00000030309.17"; transcript_id "ENSMUST00000111569.9"; exon_number "32"; exon_id "ENSMUSE00001058226.2"; gene_type "protein_coding"; gene_name "Caprin2"; transcript_type "protein_coding"; transcript_name "Caprin2-202"; protein_id "ENSMUSP00000107195.3"; transcript_support_level "1"; mgi_id "MGI:2448541"; tag "basic"; ccdsid "CCDS39720.1"; havana_gene "OTTMUSG00000023388.1"; havana_transcript "OTTMUST00000056763.1";
chr6	HAVANA	exon	148749604	148749789	.	-	.	gene_id "ENSMUSG00000030309.17"; transcript_id "ENSMUST00000111569.9"; exon_number "33"; exon_id "ENSMUSE00001297864.2"; gene_type "protein_coding"; gene_name "Caprin2"; transcript_type "protein_coding"; transcript_name "Caprin2-202"; protein_id "ENSMUSP00000107195.3"; transcript_support_level "1"; mgi_id "MGI:2448541"; tag "basic"; ccdsid "CCDS39720.1"; havana_gene "OTTMUSG00000023388.1"; havana_transcript "OTTMUST00000056763.1";
chr6	HAVANA	CDS	148749604	148749789	.	-	.	gene_id "ENSMUSG00000030309.17"; transcript_id "ENSMUST00000111569.9"; exon_number "34"; exon_id "ENSMUSE00001297864.2"; gene_type "protein_coding"; gene_name "Caprin2"; transcript_type "protein_coding"; transcript_name "Caprin2-202"; protein_id "ENSMUSP00000107195.3"; transcript_support_level "1"; mgi_id "MGI:2448541"; tag "basic"; ccdsid "CCDS39720.1"; havana_gene "OTTMUSG00000023388.1"; havana_transcript "OTTMUST00000056763.1";
chr6	HAVANA	exon	148747651	148747751	.	-	.	gene_id "ENSMUSG00000030309.17"; transcript_id "ENSMUST00000111569.9"; exon_number "35"; exon_id "ENSMUSE00001230803.2"; gene_type "protein_coding"; gene_name "Caprin2"; transcript_type "protein_coding"; transcript_name "Caprin2-202"; protein_id "ENSMUSP00000107195.3"; transcript_support_level "1"; mgi_id "MGI:2448541"; tag "basic"; ccdsid "CCDS39720.1"; havana_gene "OTTMUSG00000023388.1"; havana_transcript "OTTMUST00000056763.1";
chr6	HAVANA	CDS	148747651	148747751	.	-	.	gene_id "ENSMUSG00000030309.17"; transcript_id "ENSMUST00000111569.9"; exon_number "36"; exon_id "ENSMUSE00001230803.2"; gene_type "protein_coding"; gene_name "Caprin2"; transcript_type "protein_coding"; transcript_name "Caprin2-202"; protein_id "ENSMUSP00000107195.3"; transcript_support_level "1"; mgi_id "MGI:2448541"; tag "basic"; ccdsid "CCDS39720.1"; havana_gene "OTTMUSG00000023388.1"; havana_transcript "OTTMUST00000056763.1";
chr6	HAVANA	exon	148746670	148746733	.	-	.	gene_id "ENSMUSG00000030309.17"; transcript_id "ENSMUST00000111569.9"; exon_number "37"; exon_id "ENSMUSE00001258737.2"; gene_type "protein_coding"; gene_name "Caprin2"; transcript_type "protein_coding"; transcript_name "Caprin2-202"; protein_id "ENSMUSP00000107195.3"; transcript_support_level "1"; mgi_id "MGI:2448541"; tag "basic"; ccdsid "CCDS39720.1"; havana_gene "OTTMUSG00000023388.1"; havana_transcript "OTTMUST00000056763.1";
chr6	HAVANA	CDS	148746670	148746733	.	-	.	gene_id "ENSMUSG00000030309.17"; transcript_id "ENSMUST00000111569.9"; exon_number "38"; exon_id "ENSMUSE00001258737.2"; gene_type "protein_coding"; gene_name "Caprin2"; transcript_type "protein_coding"; transcript_name "Caprin2-202"; protein_id "ENSMUSP00000107195.3"; transcript_support_level "1"; mgi_id "MGI:2448541"; tag "basic"; ccdsid "CCDS39720.1"; havana_gene "OTTMUSG00000023388.1"; havana_transcript "OTTMUST00000056763.1";
chr6	HAVANA	CDS	148744331	148744896	.	-	.	gene_id "ENSMUSG00000030309.17"; transcript_id "ENSMUST00000111569.9"; exon_number "39"; exon_id "5799";
chr6	HAVANA	stop_codon	148744328	148744330	.	-	.	gene_id "ENSMUSG00000030309.17"; transcript_id "ENSMUST00000111569.9"; exon_number "40"; exon_id "5800";
chr6	HAVANA	exon	148743990	148744896	.	-	.	gene_id "ENSMUSG00000030309.17"; transcript_id "ENSMUST00000111569.9"; exon_number "41"; exon_id "ENSMUSE00000788889.2"; gene_type "protein_coding"; gene_name "Caprin2"; transcript_type "protein_coding"; transcript_name "Caprin2-202"; protein_id "ENSMUSP00000107195.3"; transcript_support_level "1"; mgi_id "MGI:2448541"; tag "basic"; ccdsid "CCDS39720.1"; havana_gene "OTTMUSG00000023388.1"; havana_transcript "OTTMUST00000056763.1";
chr6	HAVANA	UTR	148743990	148744330	.	-	.	gene_id "ENSMUSG00000030309.17"; transcript_id "ENSMUST00000111569.9"; exon_number "42"; exon_id "5801";
chr6	IsoQuant	transcript	148743990	148797680	.	-	.	gene_id "ENSMUSG00000030309.17"; transcript_id "transcript11018.chr6.nic"; exons "18";
chr6	IsoQuant	exon	148796435	148797680	.	-	.	gene_id "ENSMUSG00000030309.17"; transcript_id "transcript11018.chr6.nic"; exon_number "1"; exon_id "5802";
chr6	IsoQuant	exon	148792107	148792169	.	-	.	gene_id "ENSMUSG00000030309.17"; transcript_id "transcript11018.chr6.nic"; exon_number "2"; exon_id "ENSMUSE00001367602.2";
chr6	IsoQuant	exon	148784946	148785032	.	-	.	gene_id "ENSMUSG00000030309.17"; transcript_id "transcript11018.chr6.nic"; exon_number "3"; exon_id "ENSMUSE00000545143.2";
chr6	IsoQuant	exon	148779240	148779478	.	-	.	gene_id "ENSMUSG00000030309.17"; transcript_id "transcript11018.chr6.nic"; exon_number "4"; exon_id "ENSMUSE00000519632.3";
chr6	IsoQuant	exon	148777951	148778033	.	-	.	gene_id "ENSMUSG00000030309.17"; transcript_id "transcript11018.chr6.nic"; exon_number "5"; exon_id "ENSMUSE00000332556.4";
chr6	IsoQuant	exon	148774506	148774661	.	-	.	gene_id "ENSMUSG00000030309.17"; transcript_id "transcript11018.chr6.nic"; exon_number "6"; exon_id "ENSMUSE00000517869.3";
chr6	IsoQuant	exon	148772111	148772154	.	-	.	gene_id "ENSMUSG00000030309.17"; transcript_id "transcript11018.chr6.nic"; exon_number "7"; exon_id "ENSMUSE00000545142.2";
chr6	IsoQuant	exon	148770487	148771143	.	-	.	gene_id "ENSMUSG00000030309.17"; transcript_id "transcript11018.chr6.nic"; exon_number "8"; exon_id "ENSMUSE00000688320.2";
chr6	IsoQuant	exon	148767328	148767450	.	-	.	gene_id "ENSMUSG00000030309.17"; transcript_id "transcript11018.chr6.nic"; exon_number "9"; exon_id "ENSMUSE00001056397.2";
chr6	IsoQuant	exon	148765001	148765070	.	-	.	gene_id "ENSMUSG00000030309.17"; transcript_id "transcript11018.chr6.nic"; exon_number "10"; exon_id "ENSMUSE00000979988.2";
chr6	IsoQuant	exon	148763902	148763966	.	-	.	gene_id "ENSMUSG00000030309.17"; transcript_id "transcript11018.chr6.nic"; exon_number "11"; exon_id "ENSMUSE00001014289.2";
chr6	IsoQuant	exon	148761985	148762086	.	-	.	gene_id "ENSMUSG00000030309.17"; transcript_id "transcript11018.chr6.nic"; exon_number "12"; exon_id "ENSMUSE00001238601.2";
chr6	IsoQuant	exon	148760099	148760239	.	-	.	gene_id "ENSMUSG00000030309.17"; transcript_id "transcript11018.chr6.nic"; exon_number "13"; exon_id "ENSMUSE00001290758.2";
chr6	IsoQuant	exon	148752773	148752941	.	-	.	gene_id "ENSMUSG00000030309.17"; transcript_id "transcript11018.chr6.nic"; exon_number "14"; exon_id "ENSMUSE00001058226.2";
chr6	IsoQuant	exon	148749604	148749789	.	-	.	gene_id "ENSMUSG00000030309.17"; transcript_id "transcript11018.chr6.nic"; exon_number "15"; exon_id "ENSMUSE00001297864.2";
chr6	IsoQuant	exon	148747651	148747751	.	-	.	gene_id "ENSMUSG00000030309.17"; transcript_id "transcript11018.chr6.nic"; exon_number "16"; exon_id "ENSMUSE00001230803.2";
chr6	IsoQuant	exon	148746670	148746733	.	-	.	gene_id "ENSMUSG00000030309.17"; transcript_id "transcript11018.chr6.nic"; exon_number "17"; exon_id "ENSMUSE00001258737.2";
chr6	IsoQuant	exon	148743990	148744896	.	-	.	gene_id "ENSMUSG00000030309.17"; transcript_id "transcript11018.chr6.nic"; exon_number "18"; exon_id "ENSMUSE00000788889.2";
chr6	HAVANA	transcript	148743991	148797648	.	-	.	gene_id "ENSMUSG00000030309.17"; transcript_id "ENSMUST00000072324.12"; exons "18"; gene_type "protein_coding"; gene_name "Caprin2"; transcript_type "protein_coding"; transcript_name "Caprin2-201"; protein_id "ENSMUSP00000072165.6"; transcript_support_level "5"; mgi_id "MGI:2448541"; tag "basic"; havana_gene "OTTMUSG00000023388.1"; havana_transcript "OTTMUST00000056765.1";
chr6	HAVANA	exon	148797516	148797648	.	-	.	gene_id "ENSMUSG00000030309.17"; transcript_id "ENSMUST00000072324.12"; exon_number "1"; exon_id "ENSMUSE00000460387.6"; gene_type "protein_coding"; gene_name "Caprin2"; transcript_type "protein_coding"; transcript_name "Caprin2-201"; protein_id "ENSMUSP00000072165.6"; transcript_support_level "5"; mgi_id "MGI:2448541"; tag "basic"; havana_gene "OTTMUSG00000023388.1"; havana_transcript "OTTMUST00000056765.1";
chr6	HAVANA	UTR	148797516	148797648	.	-	.	gene_id "ENSMUSG00000030309.17"; transcript_id "ENSMUST00000072324.12"; exon_number "2"; exon_id "ENSMUSE00000460387.6"; gene_type "protein_coding"; gene_name "Caprin2"; transcript_type "protein_coding"; transcript_name "Caprin2-201"; protein_id "ENSMUSP00000072165.6"; transcript_support_level "5"; mgi_id "MGI:2448541"; tag "basic"; havana_gene "OTTMUSG00000023388.1"; havana_transcript "OTTMUST00000056765.1";
chr6	HAVANA	UTR	148796612	148796654	.	-	.	gene_id "ENSMUSG00000030309.17"; transcript_id "ENSMUST00000072324.12"; exon_number "3"; exon_id "chr6.5796";
chr6	HAVANA	start_codon	148796609	148796611	.	-	.	gene_id "ENSMUSG00000030309.17"; transcript_id "ENSMUST00000072324.12"; exon_number "4"; exon_id "chr6.5797";
chr6	HAVANA	exon	148796435	148796654	.	-	.	gene_id "ENSMUSG00000030309.17"; transcript_id "ENSMUST00000072324.12"; exon_number "5"; exon_id "ENSMUSE00000509931.3"; gene_type "protein_coding"; gene_name "Caprin2"; transcript_type "protein_coding"; transcript_name "Caprin2-201"; protein_id "ENSMUSP00000072165.6"; transcript_support_level "5"; mgi_id "MGI:2448541"; tag "basic"; havana_gene "OTTMUSG00000023388.1"; havana_transcript "OTTMUST00000056765.1";
chr6	HAVANA	CDS	148796435	148796611	.	-	.	gene_id "ENSMUSG00000030309.17"; transcript_id "ENSMUST00000072324.12"; exon_number "6"; exon_id "chr6.5798";
chr6	HAVANA	exon	148792107	148792169	.	-	.	gene_id "ENSMUSG00000030309.17"; transcript_id "ENSMUST00000072324.12"; exon_number "7"; exon_id "ENSMUSE00001367602.2"; gene_type "protein_coding"; gene_name "Caprin2"; transcript_type "protein_coding"; transcript_name "Caprin2-201"; protein_id "ENSMUSP00000072165.6"; transcript_support_level "5"; mgi_id "MGI:2448541"; tag "basic"; havana_gene "OTTMUSG00000023388.1"; havana_transcript "OTTMUST00000056765.1";
chr6	HAVANA	CDS	148792107	148792169	.	-	.	gene_id "ENSMUSG00000030309.17"; transcript_id "ENSMUST00000072324.12"; exon_number "8"; exon_id "ENSMUSE00001367602.2"; gene_type "protein_coding"; gene_name "Caprin2"; transcript_type "protein_coding"; transcript_name "Caprin2-201"; protein_id "ENSMUSP00000072165.6"; transcript_support_level "5"; mgi_id "MGI:2448541"; tag "basic"; havana_gene "OTTMUSG00000023388.1"; havana_transcript "OTTMUST00000056765.1";
chr6	HAVANA	exon	148784946	148785032	.	-	.	gene_id "ENSMUSG00000030309.17"; transcript_id "ENSMUST00000072324.12"; exon_number "9"; exon_id "ENSMUSE00000545143.2"; gene_type "protein_coding"; gene_name "Caprin2"; transcript_type "protein_coding"; transcript_name "Caprin2-201"; protein_id "ENSMUSP00000072165.6"; transcript_support_level "5"; mgi_id "MGI:2448541"; tag "basic"; havana_gene "OTTMUSG00000023388.1"; havana_transcript "OTTMUST00000056765.1";
chr6	HAVANA	CDS	148784946	148785032	.	-	.	gene_id "ENSMUSG00000030309.17"; transcript_id "ENSMUST00000072324.12"; exon_number "10"; exon_id "ENSMUSE00000545143.2"; gene_type "protein_coding"; gene_name "Caprin2"; transcript_type "protein_coding"; transcript_name "Caprin2-201"; protein_id "ENSMUSP00000072165.6"; transcript_support_level "5"; mgi_id "MGI:2448541"; tag "basic"; havana_gene "OTTMUSG00000023388.1"; havana_transcript "OTTMUST00000056765.1";
chr6	HAVANA	exon	148779240	148779478	.	-	.	gene_id "ENSMUSG00000030309.17"; transcript_id "ENSMUST00000072324.12"; exon_number "11"; exon_id "ENSMUSE00000519632.3"; gene_type "protein_coding"; gene_name "Caprin2"; transcript_type "protein_coding"; transcript_name "Caprin2-201"; protein_id "ENSMUSP00000072165.6"; transcript_support_level "5"; mgi_id "MGI:2448541"; tag "basic"; havana_gene "OTTMUSG00000023388.1"; havana_transcript "OTTMUST00000056765.1";
chr6	HAVANA	CDS	148779240	148779478	.	-	.	gene_id "ENSMUSG00000030309.17"; transcript_id "ENSMUST00000072324.12"; exon_number "12"; exon_id "ENSMUSE00000519632.3"; gene_type "protein_coding"; gene_name "Caprin2"; transcript_type "protein_coding"; transcript_name "Caprin2-201"; protein_id "ENSMUSP00000072165.6"; transcript_support_level "5"; mgi_id "MGI:2448541"; tag "basic"; havana_gene "OTTMUSG00000023388.1"; havana_transcript "OTTMUST00000056765.1";
chr6	HAVANA	exon	148777951	148778033	.	-	.	gene_id "ENSMUSG00000030309.17"; transcript_id "ENSMUST00000072324.12"; exon_number "13"; exon_id "ENSMUSE00000332556.4"; gene_type "protein_coding"; gene_name "Caprin2"; transcript_type "protein_coding"; transcript_name "Caprin2-201"; protein_id "ENSMUSP00000072165.6"; transcript_support_level "5"; mgi_id "MGI:2448541"; tag "basic"; havana_gene "OTTMUSG00000023388.1"; havana_transcript "OTTMUST00000056765.1";
chr6	HAVANA	CDS	148777951	148778033	.	-	.	gene_id "ENSMUSG00000030309.17"; transcript_id "ENSMUST00000072324.12"; exon_number "14"; exon_id "ENSMUSE00000332556.4"; gene_type "protein_coding"; gene_name "Caprin2"; transcript_type "protein_coding"; transcript_name "Caprin2-201"; protein_id "ENSMUSP00000072165.6"; transcript_support_level "5"; mgi_id "MGI:2448541"; tag "basic"; havana_gene "OTTMUSG00000023388.1"; havana_transcript "OTTMUST00000056765.1";
chr6	HAVANA	exon	148774506	148774661	.	-	.	gene_id "ENSMUSG00000030309.17"; transcript_id "ENSMUST00000072324.12"; exon_number "15"; exon_id "ENSMUSE00000517869.3"; gene_type "protein_coding"; gene_name "Caprin2"; transcript_type "protein_coding"; transcript_name "Caprin2-201"; protein_id "ENSMUSP00000072165.6"; transcript_support_level "5"; mgi_id "MGI:2448541"; tag "basic"; havana_gene "OTTMUSG00000023388.1"; havana_transcript "OTTMUST00000056765.1";
chr6	HAVANA	CDS	148774506	148774661	.	-	.	gene_id "ENSMUSG00000030309.17"; transcript_id "ENSMUST00000072324.12"; exon_number "16"; exon_id "ENSMUSE00000517869.3"; gene_type "protein_coding"; gene_name "Caprin2"; transcript_type "protein_coding"; transcript_name "Caprin2-201"; protein_id "ENSMUSP00000072165.6"; transcript_support_level "5"; mgi_id "MGI:2448541"; tag "basic"; havana_gene "OTTMUSG00000023388.1"; havana_transcript "OTTMUST00000056765.1";
chr6	HAVANA	exon	148772111	148772154	.	-	.	gene_id "ENSMUSG00000030309.17"; transcript_id "ENSMUST00000072324.12"; exon_number "17"; exon_id "ENSMUSE00000545142.2"; gene_type "protein_coding"; gene_name "Caprin2"; transcript_type "protein_coding"; transcript_name "Caprin2-201"; protein_id "ENSMUSP00000072165.6"; transcript_support_level "5"; mgi_id "MGI:2448541"; tag "basic"; havana_gene "OTTMUSG00000023388.1"; havana_transcript "OTTMUST00000056765.1";
chr6	HAVANA	CDS	148772111	148772154	.	-	.	gene_id "ENSMUSG00000030309.17"; transcript_id "ENSMUST00000072324.12"; exon_number "18"; exon_id "ENSMUSE00000545142.2"; gene_type "protein_coding"; gene_name "Caprin2"; transcript_type "protein_coding"; transcript_name "Caprin2-201"; protein_id "ENSMUSP00000072165.6"; transcript_support_level "5"; mgi_id "MGI:2448541"; tag "basic"; havana_gene "OTTMUSG00000023388.1"; havana_transcript "OTTMUST00000056765.1";
chr6	HAVANA	exon	148767328	148767450	.	-	.	gene_id "ENSMUSG00000030309.17"; transcript_id "ENSMUST00000072324.12"; exon_number "19"; exon_id "ENSMUSE00001056397.2"; gene_type "protein_coding"; gene_name "Caprin2"; transcript_type "protein_coding"; transcript_name "Caprin2-201"; protein_id "ENSMUSP00000072165.6"; transcript_support_level "5"; mgi_id "MGI:2448541"; tag "basic"; havana_gene "OTTMUSG00000023388.1"; havana_transcript "OTTMUST00000056765.1";
chr6	HAVANA	CDS	148767328	148767450	.	-	.	gene_id "ENSMUSG00000030309.17"; transcript_id "ENSMUST00000072324.12"; exon_number "20"; exon_id "ENSMUSE00001056397.2"; gene_type "protein_coding"; gene_name "Caprin2"; transcript_type "protein_coding"; transcript_name "Caprin2-201"; protein_id "ENSMUSP00000072165.6"; transcript_support_level "5"; mgi_id "MGI:2448541"; tag "basic"; havana_gene "OTTMUSG00000023388.1"; havana_transcript "OTTMUST00000056765.1";
chr6	HAVANA	exon	148765001	148765070	.	-	.	gene_id "ENSMUSG00000030309.17"; transcript_id "ENSMUST00000072324.12"; exon_number "21"; exon_id "ENSMUSE00000979988.2"; gene_type "protein_coding"; gene_name "Caprin2"; transcript_type "protein_coding"; transcript_name "Caprin2-201"; protein_id "ENSMUSP00000072165.6"; transcript_support_level "5"; mgi_id "MGI:2448541"; tag "basic"; havana_gene "OTTMUSG00000023388.1"; havana_transcript "OTTMUST00000056765.1";
chr6	HAVANA	CDS	148765001	148765070	.	-	.	gene_id "ENSMUSG00000030309.17"; transcript_id "ENSMUST00000072324.12"; exon_number "22"; exon_id "ENSMUSE00000979988.2"; gene_type "protein_coding"; gene_name "Caprin2"; transcript_type "protein_coding"; transcript_name "Caprin2-201"; protein_id "ENSMUSP00000072165.6"; transcript_support_level "5"; mgi_id "MGI:2448541"; tag "basic"; havana_gene "OTTMUSG00000023388.1"; havana_transcript "OTTMUST00000056765.1";
chr6	HAVANA	exon	148763902	148763966	.	-	.	gene_id "ENSMUSG00000030309.17"; transcript_id "ENSMUST00000072324.12"; exon_number "23"; exon_id "ENSMUSE00001014289.2"; gene_type "protein_coding"; gene_name "Caprin2"; transcript_type "protein_coding"; transcript_name "Caprin2-201"; protein_id "ENSMUSP00000072165.6"; transcript_support_level "5"; mgi_id "MGI:2448541"; tag "basic"; havana_gene "OTTMUSG00000023388.1"; havana_transcript "OTTMUST00000056765.1";
chr6	HAVANA	CDS	148763902	148763966	.	-	.	gene_id "ENSMUSG00000030309.17"; transcript_id "ENSMUST00000072324.12"; exon_number "24"; exon_id "ENSMUSE00001014289.2"; gene_type "protein_coding"; gene_name "Caprin2"; transcript_type "protein_coding"; transcript_name "Caprin2-201"; protein_id "ENSMUSP00000072165.6"; transcript_support_level "5"; mgi_id "MGI:2448541"; tag "basic"; havana_gene "OTTMUSG00000023388.1"; havana_transcript "OTTMUST00000056765.1";
chr6	HAVANA	exon	148761985	148762086	.	-	.	gene_id "ENSMUSG00000030309.17"; transcript_id "ENSMUST00000072324.12"; exon_number "25"; exon_id "ENSMUSE00001238601.2"; gene_type "protein_coding"; gene_name "Caprin2"; transcript_type "protein_coding"; transcript_name "Caprin2-201"; protein_id "ENSMUSP00000072165.6"; transcript_support_level "5"; mgi_id "MGI:2448541"; tag "basic"; havana_gene "OTTMUSG00000023388.1"; havana_transcript "OTTMUST00000056765.1";
chr6	HAVANA	CDS	148761985	148762086	.	-	.	gene_id "ENSMUSG00000030309.17"; transcript_id "ENSMUST00000072324.12"; exon_number "26"; exon_id "ENSMUSE00001238601.2"; gene_type "protein_coding"; gene_name "Caprin2"; transcript_type "protein_coding"; transcript_name "Caprin2-201"; protein_id "ENSMUSP00000072165.6"; transcript_support_level "5"; mgi_id "MGI:2448541"; tag "basic"; havana_gene "OTTMUSG00000023388.1"; havana_transcript "OTTMUST00000056765.1";
chr6	HAVANA	exon	148760099	148760239	.	-	.	gene_id "ENSMUSG00000030309.17"; transcript_id "ENSMUST00000072324.12"; exon_number "27"; exon_id "ENSMUSE00001290758.2"; gene_type "protein_coding"; gene_name "Caprin2"; transcript_type "protein_coding"; transcript_name "Caprin2-201"; protein_id "ENSMUSP00000072165.6"; transcript_support_level "5"; mgi_id "MGI:2448541"; tag "basic"; havana_gene "OTTMUSG00000023388.1"; havana_transcript "OTTMUST00000056765.1";
chr6	HAVANA	CDS	148760099	148760239	.	-	.	gene_id "ENSMUSG00000030309.17"; transcript_id "ENSMUST00000072324.12"; exon_number "28"; exon_id "ENSMUSE00001290758.2"; gene_type "protein_coding"; gene_name "Caprin2"; transcript_type "protein_coding"; transcript_name "Caprin2-201"; protein_id "ENSMUSP00000072165.6"; transcript_support_level "5"; mgi_id "MGI:2448541"; tag "basic"; havana_gene "OTTMUSG00000023388.1"; havana_transcript "OTTMUST00000056765.1";
chr6	HAVANA	exon	148752773	148752941	.	-	.	gene_id "ENSMUSG00000030309.17"; transcript_id "ENSMUST00000072324.12"; exon_number "29"; exon_id "ENSMUSE00001058226.2"; gene_type "protein_coding"; gene_name "Caprin2"; transcript_type "protein_coding"; transcript_name "Caprin2-201"; protein_id "ENSMUSP00000072165.6"; transcript_support_level "5"; mgi_id "MGI:2448541"; tag "basic"; havana_gene "OTTMUSG00000023388.1"; havana_transcript "OTTMUST00000056765.1";
chr6	HAVANA	CDS	148752773	148752941	.	-	.	gene_id "ENSMUSG00000030309.17"; transcript_id "ENSMUST00000072324.12"; exon_number "30"; exon_id "ENSMUSE00001058226.2"; gene_type "protein_coding"; gene_name "Caprin2"; transcript_type "protein_coding"; transcript_name "Caprin2-201"; protein_id "ENSMUSP00000072165.6"; transcript_support_level "5"; mgi_id "MGI:2448541"; tag "basic"; havana_gene "OTTMUSG00000023388.1"; havana_transcript "OTTMUST00000056765.1";
chr6	HAVANA	exon	148749604	148749789	.	-	.	gene_id "ENSMUSG00000030309.17"; transcript_id "ENSMUST00000072324.12"; exon_number "31"; exon_id "ENSMUSE00001297864.2"; gene_type "protein_coding"; gene_name "Caprin2"; transcript_type "protein_coding"; transcript_name "Caprin2-201"; protein_id "ENSMUSP00000072165.6"; transcript_support_level "5"; mgi_id "MGI:2448541"; tag "basic"; havana_gene "OTTMUSG00000023388.1"; havana_transcript "OTTMUST00000056765.1";
chr6	HAVANA	CDS	148749604	148749789	.	-	.	gene_id "ENSMUSG00000030309.17"; transcript_id "ENSMUST00000072324.12"; exon_number "32"; exon_id "ENSMUSE00001297864.2"; gene_type "protein_coding"; gene_name "Caprin2"; transcript_type "protein_coding"; transcript_name "Caprin2-201"; protein_id "ENSMUSP00000072165.6"; transcript_support_level "5"; mgi_id "MGI:2448541"; tag "basic"; havana_gene "OTTMUSG00000023388.1"; havana_transcript "OTTMUST00000056765.1";
chr6	HAVANA	exon	148747651	148747751	.	-	.	gene_id "ENSMUSG00000030309.17"; transcript_id "ENSMUST00000072324.12"; exon_number "33"; exon_id "ENSMUSE00001230803.2"; gene_type "protein_coding"; gene_name "Caprin2"; transcript_type "protein_coding"; transcript_name "Caprin2-201"; protein_id "ENSMUSP00000072165.6"; transcript_support_level "5"; mgi_id "MGI:2448541"; tag "basic"; havana_gene "OTTMUSG00000023388.1"; havana_transcript "OTTMUST00000056765.1";
chr6	HAVANA	CDS	148747651	148747751	.	-	.	gene_id "ENSMUSG00000030309.17"; transcript_id "ENSMUST00000072324.12"; exon_number "34"; exon_id "ENSMUSE00001230803.2"; gene_type "protein_coding"; gene_name "Caprin2"; transcript_type "protein_coding"; transcript_name "Caprin2-201"; protein_id "ENSMUSP00000072165.6"; transcript_support_level "5"; mgi_id "MGI:2448541"; tag "basic"; havana_gene "OTTMUSG00000023388.1"; havana_transcript "OTTMUST00000056765.1";
chr6	HAVANA	exon	148746670	148746733	.	-	.	gene_id "ENSMUSG00000030309.17"; transcript_id "ENSMUST00000072324.12"; exon_number "35"; exon_id "ENSMUSE00001258737.2"; gene_type "protein_coding"; gene_name "Caprin2"; transcript_type "protein_coding"; transcript_name "Caprin2-201"; protein_id "ENSMUSP00000072165.6"; transcript_support_level "5"; mgi_id "MGI:2448541"; tag "basic"; havana_gene "OTTMUSG00000023388.1"; havana_transcript "OTTMUST00000056765.1";
chr6	HAVANA	CDS	148746670	148746733	.	-	.	gene_id "ENSMUSG00000030309.17"; transcript_id "ENSMUST00000072324.12"; exon_number "36"; exon_id "ENSMUSE00001258737.2"; gene_type "protein_coding"; gene_name "Caprin2"; transcript_type "protein_coding"; transcript_name "Caprin2-201"; protein_id "ENSMUSP00000072165.6"; transcript_support_level "5"; mgi_id "MGI:2448541"; tag "basic"; havana_gene "OTTMUSG00000023388.1"; havana_transcript "OTTMUST00000056765.1";
chr6	HAVANA	CDS	148744331	148744896	.	-	.	gene_id "ENSMUSG00000030309.17"; transcript_id "ENSMUST00000072324.12"; exon_number "37"; exon_id "chr6.5799";
chr6	HAVANA	stop_codon	148744328	148744330	.	-	.	gene_id "ENSMUSG00000030309.17"; transcript_id "ENSMUST00000072324.12"; exon_number "38"; exon_id "chr6.5800";
chr6	HAVANA	exon	148743991	148744896	.	-	.	gene_id "ENSMUSG00000030309.17"; transcript_id "ENSMUST00000072324.12"; exon_number "39"; exon_id "ENSMUSE00001055746.2"; gene_type "protein_coding"; gene_name "Caprin2"; transcript_type "protein_coding"; transcript_name "Caprin2-201"; protein_id "ENSMUSP00000072165.6"; transcript_support_level "5"; mgi_id "MGI:2448541"; tag "basic"; havana_gene "OTTMUSG00000023388.1"; havana_transcript "OTTMUST00000056765.1";
chr6	HAVANA	UTR	148743991	148744330	.	-	.	gene_id "ENSMUSG00000030309.17"; transcript_id "ENSMUST00000072324.12"; exon_number "40"; exon_id "5803";
chr6	IsoQuant	transcript	148743990	148797720	.	-	.	gene_id "ENSMUSG00000030309.17"; transcript_id "transcript11022.chr6.nnic"; exons "18";
chr6	IsoQuant	exon	148797516	148797720	.	-	.	gene_id "ENSMUSG00000030309.17"; transcript_id "transcript11022.chr6.nnic"; exon_number "1"; exon_id "5804";
chr6	IsoQuant	exon	148796435	148796654	.	-	.	gene_id "ENSMUSG00000030309.17"; transcript_id "transcript11022.chr6.nnic"; exon_number "2"; exon_id "ENSMUSE00000509931.3";
chr6	IsoQuant	exon	148792107	148792169	.	-	.	gene_id "ENSMUSG00000030309.17"; transcript_id "transcript11022.chr6.nnic"; exon_number "3"; exon_id "ENSMUSE00001367602.2";
chr6	IsoQuant	exon	148784946	148785032	.	-	.	gene_id "ENSMUSG00000030309.17"; transcript_id "transcript11022.chr6.nnic"; exon_number "4"; exon_id "ENSMUSE00000545143.2";
chr6	IsoQuant	exon	148779240	148779478	.	-	.	gene_id "ENSMUSG00000030309.17"; transcript_id "transcript11022.chr6.nnic"; exon_number "5"; exon_id "ENSMUSE00000519632.3";
chr6	IsoQuant	exon	148777981	148778033	.	-	.	gene_id "ENSMUSG00000030309.17"; transcript_id "transcript11022.chr6.nnic"; exon_number "6"; exon_id "5805";
chr6	IsoQuant	exon	148774506	148774661	.	-	.	gene_id "ENSMUSG00000030309.17"; transcript_id "transcript11022.chr6.nnic"; exon_number "7"; exon_id "ENSMUSE00000517869.3";
chr6	IsoQuant	exon	148772111	148772154	.	-	.	gene_id "ENSMUSG00000030309.17"; transcript_id "transcript11022.chr6.nnic"; exon_number "8"; exon_id "ENSMUSE00000545142.2";
chr6	IsoQuant	exon	148767328	148767450	.	-	.	gene_id "ENSMUSG00000030309.17"; transcript_id "transcript11022.chr6.nnic"; exon_number "9"; exon_id "ENSMUSE00001056397.2";
chr6	IsoQuant	exon	148765001	148765070	.	-	.	gene_id "ENSMUSG00000030309.17"; transcript_id "transcript11022.chr6.nnic"; exon_number "10"; exon_id "ENSMUSE00000979988.2";
chr6	IsoQuant	exon	148763902	148763966	.	-	.	gene_id "ENSMUSG00000030309.17"; transcript_id "transcript11022.chr6.nnic"; exon_number "11"; exon_id "ENSMUSE00001014289.2";
chr6	IsoQuant	exon	148761985	148762086	.	-	.	gene_id "ENSMUSG00000030309.17"; transcript_id "transcript11022.chr6.nnic"; exon_number "12"; exon_id "ENSMUSE00001238601.2";
chr6	IsoQuant	exon	148760099	148760239	.	-	.	gene_id "ENSMUSG00000030309.17"; transcript_id "transcript11022.chr6.nnic"; exon_number "13"; exon_id "ENSMUSE00001290758.2";
chr6	IsoQuant	exon	148752773	148752941	.	-	.	gene_id "ENSMUSG00000030309.17"; transcript_id "transcript11022.chr6.nnic"; exon_number "14"; exon_id "ENSMUSE00001058226.2";
chr6	IsoQuant	exon	148749604	148749789	.	-	.	gene_id "ENSMUSG00000030309.17"; transcript_id "transcript11022.chr6.nnic"; exon_number "15"; exon_id "ENSMUSE00001297864.2";
chr6	IsoQuant	exon	148747651	148747751	.	-	.	gene_id "ENSMUSG00000030309.17"; transcript_id "transcript11022.chr6.nnic"; exon_number "16"; exon_id "ENSMUSE00001230803.2";
chr6	IsoQuant	exon	148746670	148746733	.	-	.	gene_id "ENSMUSG00000030309.17"; transcript_id "transcript11022.chr6.nnic"; exon_number "17"; exon_id "ENSMUSE00001258737.2";
chr6	IsoQuant	exon	148743990	148744896	.	-	.	gene_id "ENSMUSG00000030309.17"; transcript_id "transcript11022.chr6.nnic"; exon_number "18"; exon_id "ENSMUSE00000788889.2";
chr6	IsoQuant	transcript	148743990	148797742	.	-	.	gene_id "ENSMUSG00000030309.17"; transcript_id "transcript11024.chr6.nic"; exons "17";
chr6	IsoQuant	exon	148796435	148797742	.	-	.	gene_id "ENSMUSG00000030309.17"; transcript_id "transcript11024.chr6.nic"; exon_number "1"; exon_id "5806";
chr6	IsoQuant	exon	148792107	148792169	.	-	.	gene_id "ENSMUSG00000030309.17"; transcript_id "transcript11024.chr6.nic"; exon_number "2"; exon_id "ENSMUSE00001367602.2";
chr6	IsoQuant	exon	148784946	148785032	.	-	.	gene_id "ENSMUSG00000030309.17"; transcript_id "transcript11024.chr6.nic"; exon_number "3"; exon_id "ENSMUSE00000545143.2";
chr6	IsoQuant	exon	148779240	148779478	.	-	.	gene_id "ENSMUSG00000030309.17"; transcript_id "transcript11024.chr6.nic"; exon_number "4"; exon_id "ENSMUSE00000519632.3";
chr6	IsoQuant	exon	148777951	148778033	.	-	.	gene_id "ENSMUSG00000030309.17"; transcript_id "transcript11024.chr6.nic"; exon_number "5"; exon_id "ENSMUSE00000332556.4";
chr6	IsoQuant	exon	148774506	148774661	.	-	.	gene_id "ENSMUSG00000030309.17"; transcript_id "transcript11024.chr6.nic"; exon_number "6"; exon_id "ENSMUSE00000517869.3";
chr6	IsoQuant	exon	148772111	148772154	.	-	.	gene_id "ENSMUSG00000030309.17"; transcript_id "transcript11024.chr6.nic"; exon_number "7"; exon_id "ENSMUSE00000545142.2";
chr6	IsoQuant	exon	148767328	148767450	.	-	.	gene_id "ENSMUSG00000030309.17"; transcript_id "transcript11024.chr6.nic"; exon_number "8"; exon_id "ENSMUSE00001056397.2";
chr6	IsoQuant	exon	148765001	148765070	.	-	.	gene_id "ENSMUSG00000030309.17"; transcript_id "transcript11024.chr6.nic"; exon_number "9"; exon_id "ENSMUSE00000979988.2";
chr6	IsoQuant	exon	148763902	148763966	.	-	.	gene_id "ENSMUSG00000030309.17"; transcript_id "transcript11024.chr6.nic"; exon_number "10"; exon_id "ENSMUSE00001014289.2";
chr6	IsoQuant	exon	148761985	148762086	.	-	.	gene_id "ENSMUSG00000030309.17"; transcript_id "transcript11024.chr6.nic"; exon_number "11"; exon_id "ENSMUSE00001238601.2";
chr6	IsoQuant	exon	148760099	148760239	.	-	.	gene_id "ENSMUSG00000030309.17"; transcript_id "transcript11024.chr6.nic"; exon_number "12"; exon_id "ENSMUSE00001290758.2";
chr6	IsoQuant	exon	148752773	148752941	.	-	.	gene_id "ENSMUSG00000030309.17"; transcript_id "transcript11024.chr6.nic"; exon_number "13"; exon_id "ENSMUSE00001058226.2";
chr6	IsoQuant	exon	148749604	148749789	.	-	.	gene_id "ENSMUSG00000030309.17"; transcript_id "transcript11024.chr6.nic"; exon_number "14"; exon_id "ENSMUSE00001297864.2";
chr6	IsoQuant	exon	148747651	148747751	.	-	.	gene_id "ENSMUSG00000030309.17"; transcript_id "transcript11024.chr6.nic"; exon_number "15"; exon_id "ENSMUSE00001230803.2";
chr6	IsoQuant	exon	148746670	148746733	.	-	.	gene_id "ENSMUSG00000030309.17"; transcript_id "transcript11024.chr6.nic"; exon_number "16"; exon_id "ENSMUSE00001258737.2";
chr6	IsoQuant	exon	148743990	148744896	.	-	.	gene_id "ENSMUSG00000030309.17"; transcript_id "transcript11024.chr6.nic"; exon_number "17"; exon_id "ENSMUSE00000788889.2";
chr6	HAVANA	gene	148822533	148847965	.	-	.	gene_id "ENSMUSG00000039985.15"; transcripts "4"; gene_type "protein_coding"; gene_name "Sinhcaf"; mgi_id "MGI:1929091"; havana_gene "OTTMUSG00000024045.1";
chr6	IsoQuant	transcript	148822555	148847686	.	-	.	gene_id "ENSMUSG00000039985.15"; transcript_id "transcript11034.chr6.nic"; exons "6";
chr6	IsoQuant	exon	148847545	148847686	.	-	.	gene_id "ENSMUSG00000039985.15"; transcript_id "transcript11034.chr6.nic"; exon_number "1"; exon_id "5807";
chr6	IsoQuant	exon	148834500	148834646	.	-	.	gene_id "ENSMUSG00000039985.15"; transcript_id "transcript11034.chr6.nic"; exon_number "2"; exon_id "ENSMUSE00000440624.4";
chr6	IsoQuant	exon	148832049	148832148	.	-	.	gene_id "ENSMUSG00000039985.15"; transcript_id "transcript11034.chr6.nic"; exon_number "3"; exon_id "ENSMUSE00000274860.4";
chr6	IsoQuant	exon	148830007	148830133	.	-	.	gene_id "ENSMUSG00000039985.15"; transcript_id "transcript11034.chr6.nic"; exon_number "4"; exon_id "ENSMUSE00000274852.4";
chr6	IsoQuant	exon	148827511	148827661	.	-	.	gene_id "ENSMUSG00000039985.15"; transcript_id "transcript11034.chr6.nic"; exon_number "5"; exon_id "ENSMUSE00001369808.2";
chr6	IsoQuant	exon	148822555	148824528	.	-	.	gene_id "ENSMUSG00000039985.15"; transcript_id "transcript11034.chr6.nic"; exon_number "6"; exon_id "ENSMUSE00000442669.7";
chr6	HAVANA	transcript	148822533	148847965	.	-	.	gene_id "ENSMUSG00000039985.15"; transcript_id "ENSMUST00000054080.15"; exons "6"; gene_type "protein_coding"; gene_name "Sinhcaf"; transcript_type "protein_coding"; transcript_name "Sinhcaf-201"; protein_id "ENSMUSP00000050952.9"; transcript_support_level "1"; mgi_id "MGI:1929091"; tag "basic"; ccdsid "CCDS20713.1"; havana_gene "OTTMUSG00000024045.1"; havana_transcript "OTTMUST00000058784.1";
chr6	HAVANA	exon	148847790	148847965	.	-	.	gene_id "ENSMUSG00000039985.15"; transcript_id "ENSMUST00000054080.15"; exon_number "1"; exon_id "ENSMUSE00000767107.2"; gene_type "protein_coding"; gene_name "Sinhcaf"; transcript_type "protein_coding"; transcript_name "Sinhcaf-201"; protein_id "ENSMUSP00000050952.9"; transcript_support_level "1"; mgi_id "MGI:1929091"; tag "basic"; ccdsid "CCDS20713.1"; havana_gene "OTTMUSG00000024045.1"; havana_transcript "OTTMUST00000058784.1";
chr6	HAVANA	UTR	148847790	148847965	.	-	.	gene_id "ENSMUSG00000039985.15"; transcript_id "ENSMUST00000054080.15"; exon_number "2"; exon_id "ENSMUSE00000767107.2"; gene_type "protein_coding"; gene_name "Sinhcaf"; transcript_type "protein_coding"; transcript_name "Sinhcaf-201"; protein_id "ENSMUSP00000050952.9"; transcript_support_level "1"; mgi_id "MGI:1929091"; tag "basic"; ccdsid "CCDS20713.1"; havana_gene "OTTMUSG00000024045.1"; havana_transcript "OTTMUST00000058784.1";
chr6	HAVANA	UTR	148834628	148834646	.	-	.	gene_id "ENSMUSG00000039985.15"; transcript_id "ENSMUST00000054080.15"; exon_number "3"; exon_id "5808";
chr6	HAVANA	start_codon	148834625	148834627	.	-	.	gene_id "ENSMUSG00000039985.15"; transcript_id "ENSMUST00000054080.15"; exon_number "4"; exon_id "5809";
chr6	HAVANA	exon	148834500	148834646	.	-	.	gene_id "ENSMUSG00000039985.15"; transcript_id "ENSMUST00000054080.15"; exon_number "5"; exon_id "ENSMUSE00000440624.4"; gene_type "protein_coding"; gene_name "Sinhcaf"; transcript_type "protein_coding"; transcript_name "Sinhcaf-201"; protein_id "ENSMUSP00000050952.9"; transcript_support_level "1"; mgi_id "MGI:1929091"; tag "basic"; ccdsid "CCDS20713.1"; havana_gene "OTTMUSG00000024045.1"; havana_transcript "OTTMUST00000058784.1";
chr6	HAVANA	CDS	148834500	148834627	.	-	.	gene_id "ENSMUSG00000039985.15"; transcript_id "ENSMUST00000054080.15"; exon_number "6"; exon_id "5810";
chr6	HAVANA	exon	148832049	148832148	.	-	.	gene_id "ENSMUSG00000039985.15"; transcript_id "ENSMUST00000054080.15"; exon_number "7"; exon_id "ENSMUSE00000274860.4"; gene_type "protein_coding"; gene_name "Sinhcaf"; transcript_type "protein_coding"; transcript_name "Sinhcaf-201"; protein_id "ENSMUSP00000050952.9"; transcript_support_level "1"; mgi_id "MGI:1929091"; tag "basic"; ccdsid "CCDS20713.1"; havana_gene "OTTMUSG00000024045.1"; havana_transcript "OTTMUST00000058784.1";
chr6	HAVANA	CDS	148832049	148832148	.	-	.	gene_id "ENSMUSG00000039985.15"; transcript_id "ENSMUST00000054080.15"; exon_number "8"; exon_id "ENSMUSE00000274860.4"; gene_type "protein_coding"; gene_name "Sinhcaf"; transcript_type "protein_coding"; transcript_name "Sinhcaf-201"; protein_id "ENSMUSP00000050952.9"; transcript_support_level "1"; mgi_id "MGI:1929091"; tag "basic"; ccdsid "CCDS20713.1"; havana_gene "OTTMUSG00000024045.1"; havana_transcript "OTTMUST00000058784.1";
chr6	HAVANA	exon	148830007	148830133	.	-	.	gene_id "ENSMUSG00000039985.15"; transcript_id "ENSMUST00000054080.15"; exon_number "9"; exon_id "ENSMUSE00000274852.4"; gene_type "protein_coding"; gene_name "Sinhcaf"; transcript_type "protein_coding"; transcript_name "Sinhcaf-201"; protein_id "ENSMUSP00000050952.9"; transcript_support_level "1"; mgi_id "MGI:1929091"; tag "basic"; ccdsid "CCDS20713.1"; havana_gene "OTTMUSG00000024045.1"; havana_transcript "OTTMUST00000058784.1";
chr6	HAVANA	CDS	148830007	148830133	.	-	.	gene_id "ENSMUSG00000039985.15"; transcript_id "ENSMUST00000054080.15"; exon_number "10"; exon_id "ENSMUSE00000274852.4"; gene_type "protein_coding"; gene_name "Sinhcaf"; transcript_type "protein_coding"; transcript_name "Sinhcaf-201"; protein_id "ENSMUSP00000050952.9"; transcript_support_level "1"; mgi_id "MGI:1929091"; tag "basic"; ccdsid "CCDS20713.1"; havana_gene "OTTMUSG00000024045.1"; havana_transcript "OTTMUST00000058784.1";
chr6	HAVANA	exon	148827511	148827661	.	-	.	gene_id "ENSMUSG00000039985.15"; transcript_id "ENSMUST00000054080.15"; exon_number "11"; exon_id "ENSMUSE00001369808.2"; gene_type "protein_coding"; gene_name "Sinhcaf"; transcript_type "protein_coding"; transcript_name "Sinhcaf-201"; protein_id "ENSMUSP00000050952.9"; transcript_support_level "1"; mgi_id "MGI:1929091"; tag "basic"; ccdsid "CCDS20713.1"; havana_gene "OTTMUSG00000024045.1"; havana_transcript "OTTMUST00000058784.1";
chr6	HAVANA	CDS	148827511	148827661	.	-	.	gene_id "ENSMUSG00000039985.15"; transcript_id "ENSMUST00000054080.15"; exon_number "12"; exon_id "ENSMUSE00001369808.2"; gene_type "protein_coding"; gene_name "Sinhcaf"; transcript_type "protein_coding"; transcript_name "Sinhcaf-201"; protein_id "ENSMUSP00000050952.9"; transcript_support_level "1"; mgi_id "MGI:1929091"; tag "basic"; ccdsid "CCDS20713.1"; havana_gene "OTTMUSG00000024045.1"; havana_transcript "OTTMUST00000058784.1";
chr6	HAVANA	CDS	148824372	148824528	.	-	.	gene_id "ENSMUSG00000039985.15"; transcript_id "ENSMUST00000054080.15"; exon_number "13"; exon_id "5811";
chr6	HAVANA	stop_codon	148824369	148824371	.	-	.	gene_id "ENSMUSG00000039985.15"; transcript_id "ENSMUST00000054080.15"; exon_number "14"; exon_id "5812";
chr6	HAVANA	exon	148822533	148824528	.	-	.	gene_id "ENSMUSG00000039985.15"; transcript_id "ENSMUST00000054080.15"; exon_number "15"; exon_id "ENSMUSE00000274833.9"; gene_type "protein_coding"; gene_name "Sinhcaf"; transcript_type "protein_coding"; transcript_name "Sinhcaf-201"; protein_id "ENSMUSP00000050952.9"; transcript_support_level "1"; mgi_id "MGI:1929091"; tag "basic"; ccdsid "CCDS20713.1"; havana_gene "OTTMUSG00000024045.1"; havana_transcript "OTTMUST00000058784.1";
chr6	HAVANA	UTR	148822533	148824371	.	-	.	gene_id "ENSMUSG00000039985.15"; transcript_id "ENSMUST00000054080.15"; exon_number "16"; exon_id "5813";
chr6	HAVANA	transcript	148822555	148846324	.	-	.	gene_id "ENSMUSG00000039985.15"; transcript_id "ENSMUST00000081956.12"; exons "6"; gene_type "protein_coding"; gene_name "Sinhcaf"; transcript_type "protein_coding"; transcript_name "Sinhcaf-202"; protein_id "ENSMUSP00000107188.2"; transcript_support_level "1"; mgi_id "MGI:1929091"; tag "basic"; ccdsid "CCDS20713.1"; havana_gene "OTTMUSG00000024045.1"; havana_transcript "OTTMUST00000058785.1";
chr6	HAVANA	exon	148846087	148846324	.	-	.	gene_id "ENSMUSG00000039985.15"; transcript_id "ENSMUST00000081956.12"; exon_number "1"; exon_id "ENSMUSE00000688298.2"; gene_type "protein_coding"; gene_name "Sinhcaf"; transcript_type "protein_coding"; transcript_name "Sinhcaf-202"; protein_id "ENSMUSP00000107188.2"; transcript_support_level "1"; mgi_id "MGI:1929091"; tag "basic"; ccdsid "CCDS20713.1"; havana_gene "OTTMUSG00000024045.1"; havana_transcript "OTTMUST00000058785.1";
chr6	HAVANA	UTR	148846087	148846324	.	-	.	gene_id "ENSMUSG00000039985.15"; transcript_id "ENSMUST00000081956.12"; exon_number "2"; exon_id "ENSMUSE00000688298.2"; gene_type "protein_coding"; gene_name "Sinhcaf"; transcript_type "protein_coding"; transcript_name "Sinhcaf-202"; protein_id "ENSMUSP00000107188.2"; transcript_support_level "1"; mgi_id "MGI:1929091"; tag "basic"; ccdsid "CCDS20713.1"; havana_gene "OTTMUSG00000024045.1"; havana_transcript "OTTMUST00000058785.1";
chr6	HAVANA	UTR	148834628	148834646	.	-	.	gene_id "ENSMUSG00000039985.15"; transcript_id "ENSMUST00000081956.12"; exon_number "3"; exon_id "chr6.5808";
chr6	HAVANA	start_codon	148834625	148834627	.	-	.	gene_id "ENSMUSG00000039985.15"; transcript_id "ENSMUST00000081956.12"; exon_number "4"; exon_id "chr6.5809";
chr6	HAVANA	exon	148834500	148834646	.	-	.	gene_id "ENSMUSG00000039985.15"; transcript_id "ENSMUST00000081956.12"; exon_number "5"; exon_id "ENSMUSE00000440624.4"; gene_type "protein_coding"; gene_name "Sinhcaf"; transcript_type "protein_coding"; transcript_name "Sinhcaf-202"; protein_id "ENSMUSP00000107188.2"; transcript_support_level "1"; mgi_id "MGI:1929091"; tag "basic"; ccdsid "CCDS20713.1"; havana_gene "OTTMUSG00000024045.1"; havana_transcript "OTTMUST00000058785.1";
chr6	HAVANA	CDS	148834500	148834627	.	-	.	gene_id "ENSMUSG00000039985.15"; transcript_id "ENSMUST00000081956.12"; exon_number "6"; exon_id "chr6.5810";
chr6	HAVANA	exon	148832049	148832148	.	-	.	gene_id "ENSMUSG00000039985.15"; transcript_id "ENSMUST00000081956.12"; exon_number "7"; exon_id "ENSMUSE00000274860.4"; gene_type "protein_coding"; gene_name "Sinhcaf"; transcript_type "protein_coding"; transcript_name "Sinhcaf-202"; protein_id "ENSMUSP00000107188.2"; transcript_support_level "1"; mgi_id "MGI:1929091"; tag "basic"; ccdsid "CCDS20713.1"; havana_gene "OTTMUSG00000024045.1"; havana_transcript "OTTMUST00000058785.1";
chr6	HAVANA	CDS	148832049	148832148	.	-	.	gene_id "ENSMUSG00000039985.15"; transcript_id "ENSMUST00000081956.12"; exon_number "8"; exon_id "ENSMUSE00000274860.4"; gene_type "protein_coding"; gene_name "Sinhcaf"; transcript_type "protein_coding"; transcript_name "Sinhcaf-202"; protein_id "ENSMUSP00000107188.2"; transcript_support_level "1"; mgi_id "MGI:1929091"; tag "basic"; ccdsid "CCDS20713.1"; havana_gene "OTTMUSG00000024045.1"; havana_transcript "OTTMUST00000058785.1";
chr6	HAVANA	exon	148830007	148830133	.	-	.	gene_id "ENSMUSG00000039985.15"; transcript_id "ENSMUST00000081956.12"; exon_number "9"; exon_id "ENSMUSE00000274852.4"; gene_type "protein_coding"; gene_name "Sinhcaf"; transcript_type "protein_coding"; transcript_name "Sinhcaf-202"; protein_id "ENSMUSP00000107188.2"; transcript_support_level "1"; mgi_id "MGI:1929091"; tag "basic"; ccdsid "CCDS20713.1"; havana_gene "OTTMUSG00000024045.1"; havana_transcript "OTTMUST00000058785.1";
chr6	HAVANA	CDS	148830007	148830133	.	-	.	gene_id "ENSMUSG00000039985.15"; transcript_id "ENSMUST00000081956.12"; exon_number "10"; exon_id "ENSMUSE00000274852.4"; gene_type "protein_coding"; gene_name "Sinhcaf"; transcript_type "protein_coding"; transcript_name "Sinhcaf-202"; protein_id "ENSMUSP00000107188.2"; transcript_support_level "1"; mgi_id "MGI:1929091"; tag "basic"; ccdsid "CCDS20713.1"; havana_gene "OTTMUSG00000024045.1"; havana_transcript "OTTMUST00000058785.1";
chr6	HAVANA	exon	148827511	148827661	.	-	.	gene_id "ENSMUSG00000039985.15"; transcript_id "ENSMUST00000081956.12"; exon_number "11"; exon_id "ENSMUSE00001369808.2"; gene_type "protein_coding"; gene_name "Sinhcaf"; transcript_type "protein_coding"; transcript_name "Sinhcaf-202"; protein_id "ENSMUSP00000107188.2"; transcript_support_level "1"; mgi_id "MGI:1929091"; tag "basic"; ccdsid "CCDS20713.1"; havana_gene "OTTMUSG00000024045.1"; havana_transcript "OTTMUST00000058785.1";
chr6	HAVANA	CDS	148827511	148827661	.	-	.	gene_id "ENSMUSG00000039985.15"; transcript_id "ENSMUST00000081956.12"; exon_number "12"; exon_id "ENSMUSE00001369808.2"; gene_type "protein_coding"; gene_name "Sinhcaf"; transcript_type "protein_coding"; transcript_name "Sinhcaf-202"; protein_id "ENSMUSP00000107188.2"; transcript_support_level "1"; mgi_id "MGI:1929091"; tag "basic"; ccdsid "CCDS20713.1"; havana_gene "OTTMUSG00000024045.1"; havana_transcript "OTTMUST00000058785.1";
chr6	HAVANA	CDS	148824372	148824528	.	-	.	gene_id "ENSMUSG00000039985.15"; transcript_id "ENSMUST00000081956.12"; exon_number "13"; exon_id "chr6.5811";
chr6	HAVANA	stop_codon	148824369	148824371	.	-	.	gene_id "ENSMUSG00000039985.15"; transcript_id "ENSMUST00000081956.12"; exon_number "14"; exon_id "chr6.5812";
chr6	HAVANA	exon	148822555	148824528	.	-	.	gene_id "ENSMUSG00000039985.15"; transcript_id "ENSMUST00000081956.12"; exon_number "15"; exon_id "ENSMUSE00000442669.7"; gene_type "protein_coding"; gene_name "Sinhcaf"; transcript_type "protein_coding"; transcript_name "Sinhcaf-202"; protein_id "ENSMUSP00000107188.2"; transcript_support_level "1"; mgi_id "MGI:1929091"; tag "basic"; ccdsid "CCDS20713.1"; havana_gene "OTTMUSG00000024045.1"; havana_transcript "OTTMUST00000058785.1";
chr6	HAVANA	UTR	148822555	148824371	.	-	.	gene_id "ENSMUSG00000039985.15"; transcript_id "ENSMUST00000081956.12"; exon_number "16"; exon_id "5814";
chr6	IsoQuant	transcript	148843890	148847946	.	-	.	gene_id "ENSMUSG00000039985.15"; transcript_id "transcript11044.chr6.nnic"; exons "1";
chr6	IsoQuant	exon	148843890	148847946	.	-	.	gene_id "ENSMUSG00000039985.15"; transcript_id "transcript11044.chr6.nnic"; exon_number "1"; exon_id "5815";
chr6	HAVANA	gene	148846365	148849389	.	+	.	gene_id "ENSMUSG00000085355.5"; transcripts "1"; gene_type "lncRNA"; gene_name "3010003L21Rik"; mgi_id "MGI:1924094"; havana_gene "OTTMUSG00000024044.1";
chr6	HAVANA	transcript	148846365	148849389	.	+	.	gene_id "ENSMUSG00000085355.5"; transcript_id "ENSMUST00000154673.3"; exons "2"; gene_type "lncRNA"; gene_name "3010003L21Rik"; transcript_type "lncRNA"; transcript_name "3010003L21Rik-201"; transcript_support_level "1"; mgi_id "MGI:1924094"; tag "basic"; havana_gene "OTTMUSG00000024044.1"; havana_transcript "OTTMUST00000058783.1";
chr6	HAVANA	exon	148846365	148847918	.	+	.	gene_id "ENSMUSG00000085355.5"; transcript_id "ENSMUST00000154673.3"; exon_number "1"; exon_id "ENSMUSE00001682100.1"; gene_type "lncRNA"; gene_name "3010003L21Rik"; transcript_type "lncRNA"; transcript_name "3010003L21Rik-201"; transcript_support_level "1"; mgi_id "MGI:1924094"; tag "basic"; havana_gene "OTTMUSG00000024044.1"; havana_transcript "OTTMUST00000058783.1";
chr6	HAVANA	exon	148848435	148849389	.	+	.	gene_id "ENSMUSG00000085355.5"; transcript_id "ENSMUST00000154673.3"; exon_number "2"; exon_id "ENSMUSE00001682096.1"; gene_type "lncRNA"; gene_name "3010003L21Rik"; transcript_type "lncRNA"; transcript_name "3010003L21Rik-201"; transcript_support_level "1"; mgi_id "MGI:1924094"; tag "basic"; havana_gene "OTTMUSG00000024044.1"; havana_transcript "OTTMUST00000058783.1";
chr6	HAVANA	gene	148889569	149003250	.	-	.	gene_id "ENSMUSG00000030313.16"; transcripts "2"; gene_type "protein_coding"; gene_name "Dennd5b"; mgi_id "MGI:2444273"; tag "ncRNA_host"; havana_gene "OTTMUSG00000023280.1";
chr6	IsoQuant	transcript	148928458	149003250	.	-	.	gene_id "ENSMUSG00000030313.16"; transcript_id "transcript11057.chr6.nic"; exons "10";
chr6	IsoQuant	exon	149002681	149003250	.	-	.	gene_id "ENSMUSG00000030313.16"; transcript_id "transcript11057.chr6.nic"; exon_number "1"; exon_id "5816";
chr6	IsoQuant	exon	148982304	148982413	.	-	.	gene_id "ENSMUSG00000030313.16"; transcript_id "transcript11057.chr6.nic"; exon_number "2"; exon_id "ENSMUSE00001311785.2";
chr6	IsoQuant	exon	148969548	148970214	.	-	.	gene_id "ENSMUSG00000030313.16"; transcript_id "transcript11057.chr6.nic"; exon_number "3"; exon_id "ENSMUSE00001306013.2";
chr6	IsoQuant	exon	148956398	148956585	.	-	.	gene_id "ENSMUSG00000030313.16"; transcript_id "transcript11057.chr6.nic"; exon_number "4"; exon_id "ENSMUSE00001241408.2";
chr6	IsoQuant	exon	148945981	148946517	.	-	.	gene_id "ENSMUSG00000030313.16"; transcript_id "transcript11057.chr6.nic"; exon_number "5"; exon_id "ENSMUSE00001216613.2";
chr6	IsoQuant	exon	148943014	148943245	.	-	.	gene_id "ENSMUSG00000030313.16"; transcript_id "transcript11057.chr6.nic"; exon_number "6"; exon_id "ENSMUSE00001215176.2";
chr6	IsoQuant	exon	148937884	148938034	.	-	.	gene_id "ENSMUSG00000030313.16"; transcript_id "transcript11057.chr6.nic"; exon_number "7"; exon_id "ENSMUSE00001209058.2";
chr6	IsoQuant	exon	148934764	148934857	.	-	.	gene_id "ENSMUSG00000030313.16"; transcript_id "transcript11057.chr6.nic"; exon_number "8"; exon_id "ENSMUSE00001268131.2";
chr6	IsoQuant	exon	148930608	148930739	.	-	.	gene_id "ENSMUSG00000030313.16"; transcript_id "transcript11057.chr6.nic"; exon_number "9"; exon_id "ENSMUSE00001267779.2";
chr6	IsoQuant	exon	148928458	148928933	.	-	.	gene_id "ENSMUSG00000030313.16"; transcript_id "transcript11057.chr6.nic"; exon_number "10"; exon_id "5817";
chr6	HAVANA	transcript	148889569	149003178	.	-	.	gene_id "ENSMUSG00000030313.16"; transcript_id "ENSMUST00000111557.8"; exons "21"; gene_type "protein_coding"; gene_name "Dennd5b"; transcript_type "protein_coding"; transcript_name "Dennd5b-201"; protein_id "ENSMUSP00000107182.2"; transcript_support_level "5"; mgi_id "MGI:2444273"; tag "basic"; ccdsid "CCDS20714.2"; havana_gene "OTTMUSG00000023280.1"; havana_transcript "OTTMUST00000056364.1";
chr6	HAVANA	UTR	149002808	149003178	.	-	.	gene_id "ENSMUSG00000030313.16"; transcript_id "ENSMUST00000111557.8"; exon_number "1"; exon_id "5818";
chr6	HAVANA	start_codon	149002805	149002807	.	-	.	gene_id "ENSMUSG00000030313.16"; transcript_id "ENSMUST00000111557.8"; exon_number "2"; exon_id "5819";
chr6	HAVANA	exon	149002681	149003178	.	-	.	gene_id "ENSMUSG00000030313.16"; transcript_id "ENSMUST00000111557.8"; exon_number "3"; exon_id "ENSMUSE00000688289.2"; gene_type "protein_coding"; gene_name "Dennd5b"; transcript_type "protein_coding"; transcript_name "Dennd5b-201"; protein_id "ENSMUSP00000107182.2"; transcript_support_level "5"; mgi_id "MGI:2444273"; tag "basic"; ccdsid "CCDS20714.2"; havana_gene "OTTMUSG00000023280.1"; havana_transcript "OTTMUST00000056364.1";
chr6	HAVANA	CDS	149002681	149002807	.	-	.	gene_id "ENSMUSG00000030313.16"; transcript_id "ENSMUST00000111557.8"; exon_number "4"; exon_id "5820";
chr6	HAVANA	exon	148982304	148982413	.	-	.	gene_id "ENSMUSG00000030313.16"; transcript_id "ENSMUST00000111557.8"; exon_number "5"; exon_id "ENSMUSE00001311785.2"; gene_type "protein_coding"; gene_name "Dennd5b"; transcript_type "protein_coding"; transcript_name "Dennd5b-201"; protein_id "ENSMUSP00000107182.2"; transcript_support_level "5"; mgi_id "MGI:2444273"; tag "basic"; ccdsid "CCDS20714.2"; havana_gene "OTTMUSG00000023280.1"; havana_transcript "OTTMUST00000056364.1";
chr6	HAVANA	CDS	148982304	148982413	.	-	.	gene_id "ENSMUSG00000030313.16"; transcript_id "ENSMUST00000111557.8"; exon_number "6"; exon_id "ENSMUSE00001311785.2"; gene_type "protein_coding"; gene_name "Dennd5b"; transcript_type "protein_coding"; transcript_name "Dennd5b-201"; protein_id "ENSMUSP00000107182.2"; transcript_support_level "5"; mgi_id "MGI:2444273"; tag "basic"; ccdsid "CCDS20714.2"; havana_gene "OTTMUSG00000023280.1"; havana_transcript "OTTMUST00000056364.1";
chr6	HAVANA	exon	148969548	148970214	.	-	.	gene_id "ENSMUSG00000030313.16"; transcript_id "ENSMUST00000111557.8"; exon_number "7"; exon_id "ENSMUSE00001306013.2"; gene_type "protein_coding"; gene_name "Dennd5b"; transcript_type "protein_coding"; transcript_name "Dennd5b-201"; protein_id "ENSMUSP00000107182.2"; transcript_support_level "5"; mgi_id "MGI:2444273"; tag "basic"; ccdsid "CCDS20714.2"; havana_gene "OTTMUSG00000023280.1"; havana_transcript "OTTMUST00000056364.1";
chr6	HAVANA	CDS	148969548	148970214	.	-	.	gene_id "ENSMUSG00000030313.16"; transcript_id "ENSMUST00000111557.8"; exon_number "8"; exon_id "ENSMUSE00001306013.2"; gene_type "protein_coding"; gene_name "Dennd5b"; transcript_type "protein_coding"; transcript_name "Dennd5b-201"; protein_id "ENSMUSP00000107182.2"; transcript_support_level "5"; mgi_id "MGI:2444273"; tag "basic"; ccdsid "CCDS20714.2"; havana_gene "OTTMUSG00000023280.1"; havana_transcript "OTTMUST00000056364.1";
chr6	HAVANA	exon	148956398	148956585	.	-	.	gene_id "ENSMUSG00000030313.16"; transcript_id "ENSMUST00000111557.8"; exon_number "9"; exon_id "ENSMUSE00001241408.2"; gene_type "protein_coding"; gene_name "Dennd5b"; transcript_type "protein_coding"; transcript_name "Dennd5b-201"; protein_id "ENSMUSP00000107182.2"; transcript_support_level "5"; mgi_id "MGI:2444273"; tag "basic"; ccdsid "CCDS20714.2"; havana_gene "OTTMUSG00000023280.1"; havana_transcript "OTTMUST00000056364.1";
chr6	HAVANA	CDS	148956398	148956585	.	-	.	gene_id "ENSMUSG00000030313.16"; transcript_id "ENSMUST00000111557.8"; exon_number "10"; exon_id "ENSMUSE00001241408.2"; gene_type "protein_coding"; gene_name "Dennd5b"; transcript_type "protein_coding"; transcript_name "Dennd5b-201"; protein_id "ENSMUSP00000107182.2"; transcript_support_level "5"; mgi_id "MGI:2444273"; tag "basic"; ccdsid "CCDS20714.2"; havana_gene "OTTMUSG00000023280.1"; havana_transcript "OTTMUST00000056364.1";
chr6	HAVANA	exon	148945981	148946517	.	-	.	gene_id "ENSMUSG00000030313.16"; transcript_id "ENSMUST00000111557.8"; exon_number "11"; exon_id "ENSMUSE00001216613.2"; gene_type "protein_coding"; gene_name "Dennd5b"; transcript_type "protein_coding"; transcript_name "Dennd5b-201"; protein_id "ENSMUSP00000107182.2"; transcript_support_level "5"; mgi_id "MGI:2444273"; tag "basic"; ccdsid "CCDS20714.2"; havana_gene "OTTMUSG00000023280.1"; havana_transcript "OTTMUST00000056364.1";
chr6	HAVANA	CDS	148945981	148946517	.	-	.	gene_id "ENSMUSG00000030313.16"; transcript_id "ENSMUST00000111557.8"; exon_number "12"; exon_id "ENSMUSE00001216613.2"; gene_type "protein_coding"; gene_name "Dennd5b"; transcript_type "protein_coding"; transcript_name "Dennd5b-201"; protein_id "ENSMUSP00000107182.2"; transcript_support_level "5"; mgi_id "MGI:2444273"; tag "basic"; ccdsid "CCDS20714.2"; havana_gene "OTTMUSG00000023280.1"; havana_transcript "OTTMUST00000056364.1";
chr6	HAVANA	exon	148943014	148943245	.	-	.	gene_id "ENSMUSG00000030313.16"; transcript_id "ENSMUST00000111557.8"; exon_number "13"; exon_id "ENSMUSE00001215176.2"; gene_type "protein_coding"; gene_name "Dennd5b"; transcript_type "protein_coding"; transcript_name "Dennd5b-201"; protein_id "ENSMUSP00000107182.2"; transcript_support_level "5"; mgi_id "MGI:2444273"; tag "basic"; ccdsid "CCDS20714.2"; havana_gene "OTTMUSG00000023280.1"; havana_transcript "OTTMUST00000056364.1";
chr6	HAVANA	CDS	148943014	148943245	.	-	.	gene_id "ENSMUSG00000030313.16"; transcript_id "ENSMUST00000111557.8"; exon_number "14"; exon_id "ENSMUSE00001215176.2"; gene_type "protein_coding"; gene_name "Dennd5b"; transcript_type "protein_coding"; transcript_name "Dennd5b-201"; protein_id "ENSMUSP00000107182.2"; transcript_support_level "5"; mgi_id "MGI:2444273"; tag "basic"; ccdsid "CCDS20714.2"; havana_gene "OTTMUSG00000023280.1"; havana_transcript "OTTMUST00000056364.1";
chr6	HAVANA	exon	148937884	148938034	.	-	.	gene_id "ENSMUSG00000030313.16"; transcript_id "ENSMUST00000111557.8"; exon_number "15"; exon_id "ENSMUSE00001209058.2"; gene_type "protein_coding"; gene_name "Dennd5b"; transcript_type "protein_coding"; transcript_name "Dennd5b-201"; protein_id "ENSMUSP00000107182.2"; transcript_support_level "5"; mgi_id "MGI:2444273"; tag "basic"; ccdsid "CCDS20714.2"; havana_gene "OTTMUSG00000023280.1"; havana_transcript "OTTMUST00000056364.1";
chr6	HAVANA	CDS	148937884	148938034	.	-	.	gene_id "ENSMUSG00000030313.16"; transcript_id "ENSMUST00000111557.8"; exon_number "16"; exon_id "ENSMUSE00001209058.2"; gene_type "protein_coding"; gene_name "Dennd5b"; transcript_type "protein_coding"; transcript_name "Dennd5b-201"; protein_id "ENSMUSP00000107182.2"; transcript_support_level "5"; mgi_id "MGI:2444273"; tag "basic"; ccdsid "CCDS20714.2"; havana_gene "OTTMUSG00000023280.1"; havana_transcript "OTTMUST00000056364.1";
chr6	HAVANA	exon	148934764	148934857	.	-	.	gene_id "ENSMUSG00000030313.16"; transcript_id "ENSMUST00000111557.8"; exon_number "17"; exon_id "ENSMUSE00001268131.2"; gene_type "protein_coding"; gene_name "Dennd5b"; transcript_type "protein_coding"; transcript_name "Dennd5b-201"; protein_id "ENSMUSP00000107182.2"; transcript_support_level "5"; mgi_id "MGI:2444273"; tag "basic"; ccdsid "CCDS20714.2"; havana_gene "OTTMUSG00000023280.1"; havana_transcript "OTTMUST00000056364.1";
chr6	HAVANA	CDS	148934764	148934857	.	-	.	gene_id "ENSMUSG00000030313.16"; transcript_id "ENSMUST00000111557.8"; exon_number "18"; exon_id "ENSMUSE00001268131.2"; gene_type "protein_coding"; gene_name "Dennd5b"; transcript_type "protein_coding"; transcript_name "Dennd5b-201"; protein_id "ENSMUSP00000107182.2"; transcript_support_level "5"; mgi_id "MGI:2444273"; tag "basic"; ccdsid "CCDS20714.2"; havana_gene "OTTMUSG00000023280.1"; havana_transcript "OTTMUST00000056364.1";
chr6	HAVANA	exon	148930608	148930739	.	-	.	gene_id "ENSMUSG00000030313.16"; transcript_id "ENSMUST00000111557.8"; exon_number "19"; exon_id "ENSMUSE00001267779.2"; gene_type "protein_coding"; gene_name "Dennd5b"; transcript_type "protein_coding"; transcript_name "Dennd5b-201"; protein_id "ENSMUSP00000107182.2"; transcript_support_level "5"; mgi_id "MGI:2444273"; tag "basic"; ccdsid "CCDS20714.2"; havana_gene "OTTMUSG00000023280.1"; havana_transcript "OTTMUST00000056364.1";
chr6	HAVANA	CDS	148930608	148930739	.	-	.	gene_id "ENSMUSG00000030313.16"; transcript_id "ENSMUST00000111557.8"; exon_number "20"; exon_id "ENSMUSE00001267779.2"; gene_type "protein_coding"; gene_name "Dennd5b"; transcript_type "protein_coding"; transcript_name "Dennd5b-201"; protein_id "ENSMUSP00000107182.2"; transcript_support_level "5"; mgi_id "MGI:2444273"; tag "basic"; ccdsid "CCDS20714.2"; havana_gene "OTTMUSG00000023280.1"; havana_transcript "OTTMUST00000056364.1";
chr6	HAVANA	exon	148928781	148928933	.	-	.	gene_id "ENSMUSG00000030313.16"; transcript_id "ENSMUST00000111557.8"; exon_number "21"; exon_id "ENSMUSE00001284390.2"; gene_type "protein_coding"; gene_name "Dennd5b"; transcript_type "protein_coding"; transcript_name "Dennd5b-201"; protein_id "ENSMUSP00000107182.2"; transcript_support_level "5"; mgi_id "MGI:2444273"; tag "basic"; ccdsid "CCDS20714.2"; havana_gene "OTTMUSG00000023280.1"; havana_transcript "OTTMUST00000056364.1";
chr6	HAVANA	CDS	148928781	148928933	.	-	.	gene_id "ENSMUSG00000030313.16"; transcript_id "ENSMUST00000111557.8"; exon_number "22"; exon_id "ENSMUSE00001284390.2"; gene_type "protein_coding"; gene_name "Dennd5b"; transcript_type "protein_coding"; transcript_name "Dennd5b-201"; protein_id "ENSMUSP00000107182.2"; transcript_support_level "5"; mgi_id "MGI:2444273"; tag "basic"; ccdsid "CCDS20714.2"; havana_gene "OTTMUSG00000023280.1"; havana_transcript "OTTMUST00000056364.1";
chr6	HAVANA	exon	148922043	148922121	.	-	.	gene_id "ENSMUSG00000030313.16"; transcript_id "ENSMUST00000111557.8"; exon_number "23"; exon_id "ENSMUSE00001250212.2"; gene_type "protein_coding"; gene_name "Dennd5b"; transcript_type "protein_coding"; transcript_name "Dennd5b-201"; protein_id "ENSMUSP00000107182.2"; transcript_support_level "5"; mgi_id "MGI:2444273"; tag "basic"; ccdsid "CCDS20714.2"; havana_gene "OTTMUSG00000023280.1"; havana_transcript "OTTMUST00000056364.1";
chr6	HAVANA	CDS	148922043	148922121	.	-	.	gene_id "ENSMUSG00000030313.16"; transcript_id "ENSMUST00000111557.8"; exon_number "24"; exon_id "ENSMUSE00001250212.2"; gene_type "protein_coding"; gene_name "Dennd5b"; transcript_type "protein_coding"; transcript_name "Dennd5b-201"; protein_id "ENSMUSP00000107182.2"; transcript_support_level "5"; mgi_id "MGI:2444273"; tag "basic"; ccdsid "CCDS20714.2"; havana_gene "OTTMUSG00000023280.1"; havana_transcript "OTTMUST00000056364.1";
chr6	HAVANA	exon	148920839	148920920	.	-	.	gene_id "ENSMUSG00000030313.16"; transcript_id "ENSMUST00000111557.8"; exon_number "25"; exon_id "ENSMUSE00001205000.2"; gene_type "protein_coding"; gene_name "Dennd5b"; transcript_type "protein_coding"; transcript_name "Dennd5b-201"; protein_id "ENSMUSP00000107182.2"; transcript_support_level "5"; mgi_id "MGI:2444273"; tag "basic"; ccdsid "CCDS20714.2"; havana_gene "OTTMUSG00000023280.1"; havana_transcript "OTTMUST00000056364.1";
chr6	HAVANA	CDS	148920839	148920920	.	-	.	gene_id "ENSMUSG00000030313.16"; transcript_id "ENSMUST00000111557.8"; exon_number "26"; exon_id "ENSMUSE00001205000.2"; gene_type "protein_coding"; gene_name "Dennd5b"; transcript_type "protein_coding"; transcript_name "Dennd5b-201"; protein_id "ENSMUSP00000107182.2"; transcript_support_level "5"; mgi_id "MGI:2444273"; tag "basic"; ccdsid "CCDS20714.2"; havana_gene "OTTMUSG00000023280.1"; havana_transcript "OTTMUST00000056364.1";
chr6	HAVANA	exon	148918480	148918608	.	-	.	gene_id "ENSMUSG00000030313.16"; transcript_id "ENSMUST00000111557.8"; exon_number "27"; exon_id "ENSMUSE00001256308.2"; gene_type "protein_coding"; gene_name "Dennd5b"; transcript_type "protein_coding"; transcript_name "Dennd5b-201"; protein_id "ENSMUSP00000107182.2"; transcript_support_level "5"; mgi_id "MGI:2444273"; tag "basic"; ccdsid "CCDS20714.2"; havana_gene "OTTMUSG00000023280.1"; havana_transcript "OTTMUST00000056364.1";
chr6	HAVANA	CDS	148918480	148918608	.	-	.	gene_id "ENSMUSG00000030313.16"; transcript_id "ENSMUST00000111557.8"; exon_number "28"; exon_id "ENSMUSE00001256308.2"; gene_type "protein_coding"; gene_name "Dennd5b"; transcript_type "protein_coding"; transcript_name "Dennd5b-201"; protein_id "ENSMUSP00000107182.2"; transcript_support_level "5"; mgi_id "MGI:2444273"; tag "basic"; ccdsid "CCDS20714.2"; havana_gene "OTTMUSG00000023280.1"; havana_transcript "OTTMUST00000056364.1";
chr6	HAVANA	exon	148915614	148915735	.	-	.	gene_id "ENSMUSG00000030313.16"; transcript_id "ENSMUST00000111557.8"; exon_number "29"; exon_id "ENSMUSE00000688280.2"; gene_type "protein_coding"; gene_name "Dennd5b"; transcript_type "protein_coding"; transcript_name "Dennd5b-201"; protein_id "ENSMUSP00000107182.2"; transcript_support_level "5"; mgi_id "MGI:2444273"; tag "basic"; ccdsid "CCDS20714.2"; havana_gene "OTTMUSG00000023280.1"; havana_transcript "OTTMUST00000056364.1";
chr6	HAVANA	CDS	148915614	148915735	.	-	.	gene_id "ENSMUSG00000030313.16"; transcript_id "ENSMUST00000111557.8"; exon_number "30"; exon_id "ENSMUSE00000688280.2"; gene_type "protein_coding"; gene_name "Dennd5b"; transcript_type "protein_coding"; transcript_name "Dennd5b-201"; protein_id "ENSMUSP00000107182.2"; transcript_support_level "5"; mgi_id "MGI:2444273"; tag "basic"; ccdsid "CCDS20714.2"; havana_gene "OTTMUSG00000023280.1"; havana_transcript "OTTMUST00000056364.1";
chr6	HAVANA	exon	148911253	148911398	.	-	.	gene_id "ENSMUSG00000030313.16"; transcript_id "ENSMUST00000111557.8"; exon_number "31"; exon_id "ENSMUSE00000688279.2"; gene_type "protein_coding"; gene_name "Dennd5b"; transcript_type "protein_coding"; transcript_name "Dennd5b-201"; protein_id "ENSMUSP00000107182.2"; transcript_support_level "5"; mgi_id "MGI:2444273"; tag "basic"; ccdsid "CCDS20714.2"; havana_gene "OTTMUSG00000023280.1"; havana_transcript "OTTMUST00000056364.1";
chr6	HAVANA	CDS	148911253	148911398	.	-	.	gene_id "ENSMUSG00000030313.16"; transcript_id "ENSMUST00000111557.8"; exon_number "32"; exon_id "ENSMUSE00000688279.2"; gene_type "protein_coding"; gene_name "Dennd5b"; transcript_type "protein_coding"; transcript_name "Dennd5b-201"; protein_id "ENSMUSP00000107182.2"; transcript_support_level "5"; mgi_id "MGI:2444273"; tag "basic"; ccdsid "CCDS20714.2"; havana_gene "OTTMUSG00000023280.1"; havana_transcript "OTTMUST00000056364.1";
chr6	HAVANA	exon	148908224	148908342	.	-	.	gene_id "ENSMUSG00000030313.16"; transcript_id "ENSMUST00000111557.8"; exon_number "33"; exon_id "ENSMUSE00000688278.2"; gene_type "protein_coding"; gene_name "Dennd5b"; transcript_type "protein_coding"; transcript_name "Dennd5b-201"; protein_id "ENSMUSP00000107182.2"; transcript_support_level "5"; mgi_id "MGI:2444273"; tag "basic"; ccdsid "CCDS20714.2"; havana_gene "OTTMUSG00000023280.1"; havana_transcript "OTTMUST00000056364.1";
chr6	HAVANA	CDS	148908224	148908342	.	-	.	gene_id "ENSMUSG00000030313.16"; transcript_id "ENSMUST00000111557.8"; exon_number "34"; exon_id "ENSMUSE00000688278.2"; gene_type "protein_coding"; gene_name "Dennd5b"; transcript_type "protein_coding"; transcript_name "Dennd5b-201"; protein_id "ENSMUSP00000107182.2"; transcript_support_level "5"; mgi_id "MGI:2444273"; tag "basic"; ccdsid "CCDS20714.2"; havana_gene "OTTMUSG00000023280.1"; havana_transcript "OTTMUST00000056364.1";
chr6	HAVANA	exon	148906664	148906851	.	-	.	gene_id "ENSMUSG00000030313.16"; transcript_id "ENSMUST00000111557.8"; exon_number "35"; exon_id "ENSMUSE00000688276.2"; gene_type "protein_coding"; gene_name "Dennd5b"; transcript_type "protein_coding"; transcript_name "Dennd5b-201"; protein_id "ENSMUSP00000107182.2"; transcript_support_level "5"; mgi_id "MGI:2444273"; tag "basic"; ccdsid "CCDS20714.2"; havana_gene "OTTMUSG00000023280.1"; havana_transcript "OTTMUST00000056364.1";
chr6	HAVANA	CDS	148906664	148906851	.	-	.	gene_id "ENSMUSG00000030313.16"; transcript_id "ENSMUST00000111557.8"; exon_number "36"; exon_id "ENSMUSE00000688276.2"; gene_type "protein_coding"; gene_name "Dennd5b"; transcript_type "protein_coding"; transcript_name "Dennd5b-201"; protein_id "ENSMUSP00000107182.2"; transcript_support_level "5"; mgi_id "MGI:2444273"; tag "basic"; ccdsid "CCDS20714.2"; havana_gene "OTTMUSG00000023280.1"; havana_transcript "OTTMUST00000056364.1";
chr6	HAVANA	exon	148902097	148902179	.	-	.	gene_id "ENSMUSG00000030313.16"; transcript_id "ENSMUST00000111557.8"; exon_number "37"; exon_id "ENSMUSE00000688273.2"; gene_type "protein_coding"; gene_name "Dennd5b"; transcript_type "protein_coding"; transcript_name "Dennd5b-201"; protein_id "ENSMUSP00000107182.2"; transcript_support_level "5"; mgi_id "MGI:2444273"; tag "basic"; ccdsid "CCDS20714.2"; havana_gene "OTTMUSG00000023280.1"; havana_transcript "OTTMUST00000056364.1";
chr6	HAVANA	CDS	148902097	148902179	.	-	.	gene_id "ENSMUSG00000030313.16"; transcript_id "ENSMUST00000111557.8"; exon_number "38"; exon_id "ENSMUSE00000688273.2"; gene_type "protein_coding"; gene_name "Dennd5b"; transcript_type "protein_coding"; transcript_name "Dennd5b-201"; protein_id "ENSMUSP00000107182.2"; transcript_support_level "5"; mgi_id "MGI:2444273"; tag "basic"; ccdsid "CCDS20714.2"; havana_gene "OTTMUSG00000023280.1"; havana_transcript "OTTMUST00000056364.1";
chr6	HAVANA	exon	148901419	148901545	.	-	.	gene_id "ENSMUSG00000030313.16"; transcript_id "ENSMUST00000111557.8"; exon_number "39"; exon_id "ENSMUSE00000688270.2"; gene_type "protein_coding"; gene_name "Dennd5b"; transcript_type "protein_coding"; transcript_name "Dennd5b-201"; protein_id "ENSMUSP00000107182.2"; transcript_support_level "5"; mgi_id "MGI:2444273"; tag "basic"; ccdsid "CCDS20714.2"; havana_gene "OTTMUSG00000023280.1"; havana_transcript "OTTMUST00000056364.1";
chr6	HAVANA	CDS	148901419	148901545	.	-	.	gene_id "ENSMUSG00000030313.16"; transcript_id "ENSMUST00000111557.8"; exon_number "40"; exon_id "ENSMUSE00000688270.2"; gene_type "protein_coding"; gene_name "Dennd5b"; transcript_type "protein_coding"; transcript_name "Dennd5b-201"; protein_id "ENSMUSP00000107182.2"; transcript_support_level "5"; mgi_id "MGI:2444273"; tag "basic"; ccdsid "CCDS20714.2"; havana_gene "OTTMUSG00000023280.1"; havana_transcript "OTTMUST00000056364.1";
chr6	HAVANA	exon	148899755	148899929	.	-	.	gene_id "ENSMUSG00000030313.16"; transcript_id "ENSMUST00000111557.8"; exon_number "41"; exon_id "ENSMUSE00000688269.2"; gene_type "protein_coding"; gene_name "Dennd5b"; transcript_type "protein_coding"; transcript_name "Dennd5b-201"; protein_id "ENSMUSP00000107182.2"; transcript_support_level "5"; mgi_id "MGI:2444273"; tag "basic"; ccdsid "CCDS20714.2"; havana_gene "OTTMUSG00000023280.1"; havana_transcript "OTTMUST00000056364.1";
chr6	HAVANA	CDS	148899755	148899929	.	-	.	gene_id "ENSMUSG00000030313.16"; transcript_id "ENSMUST00000111557.8"; exon_number "42"; exon_id "ENSMUSE00000688269.2"; gene_type "protein_coding"; gene_name "Dennd5b"; transcript_type "protein_coding"; transcript_name "Dennd5b-201"; protein_id "ENSMUSP00000107182.2"; transcript_support_level "5"; mgi_id "MGI:2444273"; tag "basic"; ccdsid "CCDS20714.2"; havana_gene "OTTMUSG00000023280.1"; havana_transcript "OTTMUST00000056364.1";
chr6	HAVANA	CDS	148895207	148895387	.	-	.	gene_id "ENSMUSG00000030313.16"; transcript_id "ENSMUST00000111557.8"; exon_number "43"; exon_id "5821";
chr6	HAVANA	stop_codon	148895204	148895206	.	-	.	gene_id "ENSMUSG00000030313.16"; transcript_id "ENSMUST00000111557.8"; exon_number "44"; exon_id "5822";
chr6	HAVANA	exon	148889569	148895387	.	-	.	gene_id "ENSMUSG00000030313.16"; transcript_id "ENSMUST00000111557.8"; exon_number "45"; exon_id "ENSMUSE00000688268.2"; gene_type "protein_coding"; gene_name "Dennd5b"; transcript_type "protein_coding"; transcript_name "Dennd5b-201"; protein_id "ENSMUSP00000107182.2"; transcript_support_level "5"; mgi_id "MGI:2444273"; tag "basic"; ccdsid "CCDS20714.2"; havana_gene "OTTMUSG00000023280.1"; havana_transcript "OTTMUST00000056364.1";
chr6	HAVANA	UTR	148889569	148895206	.	-	.	gene_id "ENSMUSG00000030313.16"; transcript_id "ENSMUST00000111557.8"; exon_number "46"; exon_id "5823";
chr6	IsoQuant	gene	148983726	148985423	.	-	.	gene_id "novel_gene_chr6_11071"; transcripts "1";
chr6	IsoQuant	transcript	148983726	148985423	.	-	.	gene_id "novel_gene_chr6_11071"; transcript_id "transcript11070.chr6.nnic"; exons "1";
chr6	IsoQuant	exon	148983726	148985423	.	-	.	gene_id "novel_gene_chr6_11071"; transcript_id "transcript11070.chr6.nnic"; exon_number "1"; exon_id "5824";
chr6	IsoQuant	gene	148990083	148993188	.	-	.	gene_id "novel_gene_chr6_11073"; transcripts "1";
chr6	IsoQuant	transcript	148990083	148993188	.	-	.	gene_id "novel_gene_chr6_11073"; transcript_id "transcript11072.chr6.nnic"; exons "1";
chr6	IsoQuant	exon	148990083	148993188	.	-	.	gene_id "novel_gene_chr6_11073"; transcript_id "transcript11072.chr6.nnic"; exon_number "1"; exon_id "5825";
chr6	HAVANA	gene	149002068	149026005	.	+	.	gene_id "ENSMUSG00000134170.1"; transcripts "1"; gene_type "lncRNA"; gene_name "ENSMUSG00000134170";
chr6	IsoQuant	transcript	149002068	149005843	.	+	.	gene_id "ENSMUSG00000134170.1"; transcript_id "transcript11068.chr6.nnic"; exons "1";
chr6	IsoQuant	exon	149002068	149005843	.	+	.	gene_id "ENSMUSG00000134170.1"; transcript_id "transcript11068.chr6.nnic"; exon_number "1"; exon_id "5826";
chr6	HAVANA	gene	149040947	149090213	.	-	.	gene_id "ENSMUSG00000068250.14"; transcripts "10"; gene_type "protein_coding"; gene_name "Amn1"; mgi_id "MGI:2442933"; havana_gene "OTTMUSG00000024377.1";
chr6	IsoQuant	transcript	149059076	149090206	.	-	.	gene_id "ENSMUSG00000068250.14"; transcript_id "transcript11074.chr6.nnic"; exons "8";
chr6	IsoQuant	exon	149089734	149090206	.	-	.	gene_id "ENSMUSG00000068250.14"; transcript_id "transcript11074.chr6.nnic"; exon_number "1"; exon_id "5827";
chr6	IsoQuant	exon	149086490	149086622	.	-	.	gene_id "ENSMUSG00000068250.14"; transcript_id "transcript11074.chr6.nnic"; exon_number "2"; exon_id "ENSMUSE00001299495.2";
chr6	IsoQuant	exon	149084892	149085036	.	-	.	gene_id "ENSMUSG00000068250.14"; transcript_id "transcript11074.chr6.nnic"; exon_number "3"; exon_id "ENSMUSE00001254012.2";
chr6	IsoQuant	exon	149081046	149081215	.	-	.	gene_id "ENSMUSG00000068250.14"; transcript_id "transcript11074.chr6.nnic"; exon_number "4"; exon_id "5828";
chr6	IsoQuant	exon	149072331	149072548	.	-	.	gene_id "ENSMUSG00000068250.14"; transcript_id "transcript11074.chr6.nnic"; exon_number "5"; exon_id "ENSMUSE00001276150.2";
chr6	IsoQuant	exon	149070946	149071002	.	-	.	gene_id "ENSMUSG00000068250.14"; transcript_id "transcript11074.chr6.nnic"; exon_number "6"; exon_id "ENSMUSE00001274104.2";
chr6	IsoQuant	exon	149068304	149068415	.	-	.	gene_id "ENSMUSG00000068250.14"; transcript_id "transcript11074.chr6.nnic"; exon_number "7"; exon_id "ENSMUSE00001301754.2";
chr6	IsoQuant	exon	149059076	149059329	.	-	.	gene_id "ENSMUSG00000068250.14"; transcript_id "transcript11074.chr6.nnic"; exon_number "8"; exon_id "ENSMUSE00000607975.2";
chr6	IsoQuant	transcript	149040947	149090185	.	-	.	gene_id "ENSMUSG00000068250.14"; transcript_id "transcript11076.chr6.nnic"; exons "7";
chr6	IsoQuant	exon	149089734	149090185	.	-	.	gene_id "ENSMUSG00000068250.14"; transcript_id "transcript11076.chr6.nnic"; exon_number "1"; exon_id "5829";
chr6	IsoQuant	exon	149086490	149086622	.	-	.	gene_id "ENSMUSG00000068250.14"; transcript_id "transcript11076.chr6.nnic"; exon_number "2"; exon_id "ENSMUSE00001299495.2";
chr6	IsoQuant	exon	149084892	149085036	.	-	.	gene_id "ENSMUSG00000068250.14"; transcript_id "transcript11076.chr6.nnic"; exon_number "3"; exon_id "ENSMUSE00001254012.2";
chr6	IsoQuant	exon	149072331	149072548	.	-	.	gene_id "ENSMUSG00000068250.14"; transcript_id "transcript11076.chr6.nnic"; exon_number "4"; exon_id "ENSMUSE00001276150.2";
chr6	IsoQuant	exon	149070946	149071002	.	-	.	gene_id "ENSMUSG00000068250.14"; transcript_id "transcript11076.chr6.nnic"; exon_number "5"; exon_id "ENSMUSE00001274104.2";
chr6	IsoQuant	exon	149068304	149068415	.	-	.	gene_id "ENSMUSG00000068250.14"; transcript_id "transcript11076.chr6.nnic"; exon_number "6"; exon_id "ENSMUSE00001301754.2";
chr6	IsoQuant	exon	149040947	149043669	.	-	.	gene_id "ENSMUSG00000068250.14"; transcript_id "transcript11076.chr6.nnic"; exon_number "7"; exon_id "5830";
chr6	HAVANA	transcript	149058645	149090210	.	-	.	gene_id "ENSMUSG00000068250.14"; transcript_id "ENSMUST00000111535.8"; exons "7"; gene_type "protein_coding"; gene_name "Amn1"; transcript_type "protein_coding"; transcript_name "Amn1-202"; protein_id "ENSMUSP00000107160.2"; transcript_support_level "5"; mgi_id "MGI:2442933"; tag "basic"; ccdsid "CCDS51961.1"; havana_gene "OTTMUSG00000024377.1"; havana_transcript "OTTMUST00000059719.1";
chr6	HAVANA	UTR	149090142	149090210	.	-	.	gene_id "ENSMUSG00000068250.14"; transcript_id "ENSMUST00000111535.8"; exon_number "1"; exon_id "5831";
chr6	HAVANA	start_codon	149090139	149090141	.	-	.	gene_id "ENSMUSG00000068250.14"; transcript_id "ENSMUST00000111535.8"; exon_number "2"; exon_id "5832";
chr6	HAVANA	exon	149090104	149090210	.	-	.	gene_id "ENSMUSG00000068250.14"; transcript_id "ENSMUST00000111535.8"; exon_number "3"; exon_id "ENSMUSE00000688217.2"; gene_type "protein_coding"; gene_name "Amn1"; transcript_type "protein_coding"; transcript_name "Amn1-202"; protein_id "ENSMUSP00000107160.2"; transcript_support_level "5"; mgi_id "MGI:2442933"; tag "basic"; ccdsid "CCDS51961.1"; havana_gene "OTTMUSG00000024377.1"; havana_transcript "OTTMUST00000059719.1";
chr6	HAVANA	CDS	149090104	149090141	.	-	.	gene_id "ENSMUSG00000068250.14"; transcript_id "ENSMUST00000111535.8"; exon_number "4"; exon_id "5833";
chr6	HAVANA	exon	149086490	149086622	.	-	.	gene_id "ENSMUSG00000068250.14"; transcript_id "ENSMUST00000111535.8"; exon_number "5"; exon_id "ENSMUSE00001299495.2"; gene_type "protein_coding"; gene_name "Amn1"; transcript_type "protein_coding"; transcript_name "Amn1-202"; protein_id "ENSMUSP00000107160.2"; transcript_support_level "5"; mgi_id "MGI:2442933"; tag "basic"; ccdsid "CCDS51961.1"; havana_gene "OTTMUSG00000024377.1"; havana_transcript "OTTMUST00000059719.1";
chr6	HAVANA	CDS	149086490	149086622	.	-	.	gene_id "ENSMUSG00000068250.14"; transcript_id "ENSMUST00000111535.8"; exon_number "6"; exon_id "ENSMUSE00001299495.2"; gene_type "protein_coding"; gene_name "Amn1"; transcript_type "protein_coding"; transcript_name "Amn1-202"; protein_id "ENSMUSP00000107160.2"; transcript_support_level "5"; mgi_id "MGI:2442933"; tag "basic"; ccdsid "CCDS51961.1"; havana_gene "OTTMUSG00000024377.1"; havana_transcript "OTTMUST00000059719.1";
chr6	HAVANA	exon	149084892	149085036	.	-	.	gene_id "ENSMUSG00000068250.14"; transcript_id "ENSMUST00000111535.8"; exon_number "7"; exon_id "ENSMUSE00001254012.2"; gene_type "protein_coding"; gene_name "Amn1"; transcript_type "protein_coding"; transcript_name "Amn1-202"; protein_id "ENSMUSP00000107160.2"; transcript_support_level "5"; mgi_id "MGI:2442933"; tag "basic"; ccdsid "CCDS51961.1"; havana_gene "OTTMUSG00000024377.1"; havana_transcript "OTTMUST00000059719.1";
chr6	HAVANA	CDS	149084892	149085036	.	-	.	gene_id "ENSMUSG00000068250.14"; transcript_id "ENSMUST00000111535.8"; exon_number "8"; exon_id "ENSMUSE00001254012.2"; gene_type "protein_coding"; gene_name "Amn1"; transcript_type "protein_coding"; transcript_name "Amn1-202"; protein_id "ENSMUSP00000107160.2"; transcript_support_level "5"; mgi_id "MGI:2442933"; tag "basic"; ccdsid "CCDS51961.1"; havana_gene "OTTMUSG00000024377.1"; havana_transcript "OTTMUST00000059719.1";
chr6	HAVANA	exon	149072331	149072548	.	-	.	gene_id "ENSMUSG00000068250.14"; transcript_id "ENSMUST00000111535.8"; exon_number "9"; exon_id "ENSMUSE00001276150.2"; gene_type "protein_coding"; gene_name "Amn1"; transcript_type "protein_coding"; transcript_name "Amn1-202"; protein_id "ENSMUSP00000107160.2"; transcript_support_level "5"; mgi_id "MGI:2442933"; tag "basic"; ccdsid "CCDS51961.1"; havana_gene "OTTMUSG00000024377.1"; havana_transcript "OTTMUST00000059719.1";
chr6	HAVANA	CDS	149072331	149072548	.	-	.	gene_id "ENSMUSG00000068250.14"; transcript_id "ENSMUST00000111535.8"; exon_number "10"; exon_id "ENSMUSE00001276150.2"; gene_type "protein_coding"; gene_name "Amn1"; transcript_type "protein_coding"; transcript_name "Amn1-202"; protein_id "ENSMUSP00000107160.2"; transcript_support_level "5"; mgi_id "MGI:2442933"; tag "basic"; ccdsid "CCDS51961.1"; havana_gene "OTTMUSG00000024377.1"; havana_transcript "OTTMUST00000059719.1";
chr6	HAVANA	exon	149070946	149071002	.	-	.	gene_id "ENSMUSG00000068250.14"; transcript_id "ENSMUST00000111535.8"; exon_number "11"; exon_id "ENSMUSE00001274104.2"; gene_type "protein_coding"; gene_name "Amn1"; transcript_type "protein_coding"; transcript_name "Amn1-202"; protein_id "ENSMUSP00000107160.2"; transcript_support_level "5"; mgi_id "MGI:2442933"; tag "basic"; ccdsid "CCDS51961.1"; havana_gene "OTTMUSG00000024377.1"; havana_transcript "OTTMUST00000059719.1";
chr6	HAVANA	CDS	149070946	149071002	.	-	.	gene_id "ENSMUSG00000068250.14"; transcript_id "ENSMUST00000111535.8"; exon_number "12"; exon_id "ENSMUSE00001274104.2"; gene_type "protein_coding"; gene_name "Amn1"; transcript_type "protein_coding"; transcript_name "Amn1-202"; protein_id "ENSMUSP00000107160.2"; transcript_support_level "5"; mgi_id "MGI:2442933"; tag "basic"; ccdsid "CCDS51961.1"; havana_gene "OTTMUSG00000024377.1"; havana_transcript "OTTMUST00000059719.1";
chr6	HAVANA	exon	149068304	149068415	.	-	.	gene_id "ENSMUSG00000068250.14"; transcript_id "ENSMUST00000111535.8"; exon_number "13"; exon_id "ENSMUSE00001301754.2"; gene_type "protein_coding"; gene_name "Amn1"; transcript_type "protein_coding"; transcript_name "Amn1-202"; protein_id "ENSMUSP00000107160.2"; transcript_support_level "5"; mgi_id "MGI:2442933"; tag "basic"; ccdsid "CCDS51961.1"; havana_gene "OTTMUSG00000024377.1"; havana_transcript "OTTMUST00000059719.1";
chr6	HAVANA	CDS	149068304	149068415	.	-	.	gene_id "ENSMUSG00000068250.14"; transcript_id "ENSMUST00000111535.8"; exon_number "14"; exon_id "ENSMUSE00001301754.2"; gene_type "protein_coding"; gene_name "Amn1"; transcript_type "protein_coding"; transcript_name "Amn1-202"; protein_id "ENSMUSP00000107160.2"; transcript_support_level "5"; mgi_id "MGI:2442933"; tag "basic"; ccdsid "CCDS51961.1"; havana_gene "OTTMUSG00000024377.1"; havana_transcript "OTTMUST00000059719.1";
chr6	HAVANA	CDS	149059259	149059329	.	-	.	gene_id "ENSMUSG00000068250.14"; transcript_id "ENSMUST00000111535.8"; exon_number "15"; exon_id "5834";
chr6	HAVANA	stop_codon	149059256	149059258	.	-	.	gene_id "ENSMUSG00000068250.14"; transcript_id "ENSMUST00000111535.8"; exon_number "16"; exon_id "5835";
chr6	HAVANA	exon	149058645	149059329	.	-	.	gene_id "ENSMUSG00000068250.14"; transcript_id "ENSMUST00000111535.8"; exon_number "17"; exon_id "ENSMUSE00000688181.2"; gene_type "protein_coding"; gene_name "Amn1"; transcript_type "protein_coding"; transcript_name "Amn1-202"; protein_id "ENSMUSP00000107160.2"; transcript_support_level "5"; mgi_id "MGI:2442933"; tag "basic"; ccdsid "CCDS51961.1"; havana_gene "OTTMUSG00000024377.1"; havana_transcript "OTTMUST00000059719.1";
chr6	HAVANA	UTR	149058645	149059258	.	-	.	gene_id "ENSMUSG00000068250.14"; transcript_id "ENSMUST00000111535.8"; exon_number "18"; exon_id "5836";
chr6	IsoQuant	transcript	149059076	149090202	.	-	.	gene_id "ENSMUSG00000068250.14"; transcript_id "transcript11079.chr6.nic"; exons "7";
chr6	IsoQuant	exon	149089734	149090202	.	-	.	gene_id "ENSMUSG00000068250.14"; transcript_id "transcript11079.chr6.nic"; exon_number "1"; exon_id "5837";
chr6	IsoQuant	exon	149086490	149086622	.	-	.	gene_id "ENSMUSG00000068250.14"; transcript_id "transcript11079.chr6.nic"; exon_number "2"; exon_id "ENSMUSE00001299495.2";
chr6	IsoQuant	exon	149084892	149085036	.	-	.	gene_id "ENSMUSG00000068250.14"; transcript_id "transcript11079.chr6.nic"; exon_number "3"; exon_id "ENSMUSE00001254012.2";
chr6	IsoQuant	exon	149072331	149072548	.	-	.	gene_id "ENSMUSG00000068250.14"; transcript_id "transcript11079.chr6.nic"; exon_number "4"; exon_id "ENSMUSE00001276150.2";
chr6	IsoQuant	exon	149070801	149070902	.	-	.	gene_id "ENSMUSG00000068250.14"; transcript_id "transcript11079.chr6.nic"; exon_number "5"; exon_id "ENSMUSE00000734366.2";
chr6	IsoQuant	exon	149068304	149068415	.	-	.	gene_id "ENSMUSG00000068250.14"; transcript_id "transcript11079.chr6.nic"; exon_number "6"; exon_id "ENSMUSE00001301754.2";
chr6	IsoQuant	exon	149059076	149059329	.	-	.	gene_id "ENSMUSG00000068250.14"; transcript_id "transcript11079.chr6.nic"; exon_number "7"; exon_id "ENSMUSE00000607975.2";
chr6	IsoQuant	transcript	149059076	149090185	.	-	.	gene_id "ENSMUSG00000068250.14"; transcript_id "transcript11081.chr6.nic"; exons "7";
chr6	IsoQuant	exon	149089970	149090185	.	-	.	gene_id "ENSMUSG00000068250.14"; transcript_id "transcript11081.chr6.nic"; exon_number "1"; exon_id "ENSMUSE00000817136.2";
chr6	IsoQuant	exon	149086490	149086622	.	-	.	gene_id "ENSMUSG00000068250.14"; transcript_id "transcript11081.chr6.nic"; exon_number "2"; exon_id "ENSMUSE00001299495.2";
chr6	IsoQuant	exon	149084892	149085036	.	-	.	gene_id "ENSMUSG00000068250.14"; transcript_id "transcript11081.chr6.nic"; exon_number "3"; exon_id "ENSMUSE00001254012.2";
chr6	IsoQuant	exon	149072331	149072548	.	-	.	gene_id "ENSMUSG00000068250.14"; transcript_id "transcript11081.chr6.nic"; exon_number "4"; exon_id "ENSMUSE00001276150.2";
chr6	IsoQuant	exon	149070946	149071002	.	-	.	gene_id "ENSMUSG00000068250.14"; transcript_id "transcript11081.chr6.nic"; exon_number "5"; exon_id "ENSMUSE00001274104.2";
chr6	IsoQuant	exon	149068304	149068415	.	-	.	gene_id "ENSMUSG00000068250.14"; transcript_id "transcript11081.chr6.nic"; exon_number "6"; exon_id "ENSMUSE00001301754.2";
chr6	IsoQuant	exon	149059076	149059329	.	-	.	gene_id "ENSMUSG00000068250.14"; transcript_id "transcript11081.chr6.nic"; exon_number "7"; exon_id "ENSMUSE00000607975.2";
chr6	IsoQuant	transcript	149059076	149090189	.	-	.	gene_id "ENSMUSG00000068250.14"; transcript_id "transcript11083.chr6.nnic"; exons "7";
chr6	IsoQuant	exon	149089734	149090189	.	-	.	gene_id "ENSMUSG00000068250.14"; transcript_id "transcript11083.chr6.nnic"; exon_number "1"; exon_id "5838";
chr6	IsoQuant	exon	149086490	149086622	.	-	.	gene_id "ENSMUSG00000068250.14"; transcript_id "transcript11083.chr6.nnic"; exon_number "2"; exon_id "ENSMUSE00001299495.2";
chr6	IsoQuant	exon	149084964	149085036	.	-	.	gene_id "ENSMUSG00000068250.14"; transcript_id "transcript11083.chr6.nnic"; exon_number "3"; exon_id "5839";
chr6	IsoQuant	exon	149072331	149072548	.	-	.	gene_id "ENSMUSG00000068250.14"; transcript_id "transcript11083.chr6.nnic"; exon_number "4"; exon_id "ENSMUSE00001276150.2";
chr6	IsoQuant	exon	149070946	149071002	.	-	.	gene_id "ENSMUSG00000068250.14"; transcript_id "transcript11083.chr6.nnic"; exon_number "5"; exon_id "ENSMUSE00001274104.2";
chr6	IsoQuant	exon	149068304	149068415	.	-	.	gene_id "ENSMUSG00000068250.14"; transcript_id "transcript11083.chr6.nnic"; exon_number "6"; exon_id "ENSMUSE00001301754.2";
chr6	IsoQuant	exon	149059076	149059329	.	-	.	gene_id "ENSMUSG00000068250.14"; transcript_id "transcript11083.chr6.nnic"; exon_number "7"; exon_id "ENSMUSE00000607975.2";
chr6	IsoQuant	transcript	149059076	149090210	.	-	.	gene_id "ENSMUSG00000068250.14"; transcript_id "transcript11084.chr6.nic"; exons "6";
chr6	IsoQuant	exon	149090104	149090210	.	-	.	gene_id "ENSMUSG00000068250.14"; transcript_id "transcript11084.chr6.nic"; exon_number "1"; exon_id "ENSMUSE00000688217.2";
chr6	IsoQuant	exon	149084892	149085036	.	-	.	gene_id "ENSMUSG00000068250.14"; transcript_id "transcript11084.chr6.nic"; exon_number "2"; exon_id "ENSMUSE00001254012.2";
chr6	IsoQuant	exon	149072331	149072548	.	-	.	gene_id "ENSMUSG00000068250.14"; transcript_id "transcript11084.chr6.nic"; exon_number "3"; exon_id "ENSMUSE00001276150.2";
chr6	IsoQuant	exon	149070946	149071002	.	-	.	gene_id "ENSMUSG00000068250.14"; transcript_id "transcript11084.chr6.nic"; exon_number "4"; exon_id "ENSMUSE00001274104.2";
chr6	IsoQuant	exon	149068304	149068415	.	-	.	gene_id "ENSMUSG00000068250.14"; transcript_id "transcript11084.chr6.nic"; exon_number "5"; exon_id "ENSMUSE00001301754.2";
chr6	IsoQuant	exon	149059076	149059329	.	-	.	gene_id "ENSMUSG00000068250.14"; transcript_id "transcript11084.chr6.nic"; exon_number "6"; exon_id "ENSMUSE00000607975.2";
chr6	IsoQuant	transcript	149059076	149090213	.	-	.	gene_id "ENSMUSG00000068250.14"; transcript_id "transcript11085.chr6.nic"; exons "6";
chr6	IsoQuant	exon	149090104	149090213	.	-	.	gene_id "ENSMUSG00000068250.14"; transcript_id "transcript11085.chr6.nic"; exon_number "1"; exon_id "5840";
chr6	IsoQuant	exon	149086490	149086622	.	-	.	gene_id "ENSMUSG00000068250.14"; transcript_id "transcript11085.chr6.nic"; exon_number "2"; exon_id "ENSMUSE00001299495.2";
chr6	IsoQuant	exon	149084892	149085036	.	-	.	gene_id "ENSMUSG00000068250.14"; transcript_id "transcript11085.chr6.nic"; exon_number "3"; exon_id "ENSMUSE00001254012.2";
chr6	IsoQuant	exon	149072331	149072548	.	-	.	gene_id "ENSMUSG00000068250.14"; transcript_id "transcript11085.chr6.nic"; exon_number "4"; exon_id "ENSMUSE00001276150.2";
chr6	IsoQuant	exon	149068304	149071002	.	-	.	gene_id "ENSMUSG00000068250.14"; transcript_id "transcript11085.chr6.nic"; exon_number "5"; exon_id "5841";
chr6	IsoQuant	exon	149059076	149059329	.	-	.	gene_id "ENSMUSG00000068250.14"; transcript_id "transcript11085.chr6.nic"; exon_number "6"; exon_id "ENSMUSE00000607975.2";
chr6	IsoQuant	transcript	149084436	149090196	.	-	.	gene_id "ENSMUSG00000068250.14"; transcript_id "transcript11098.chr6.nic"; exons "2";
chr6	IsoQuant	exon	149086490	149090196	.	-	.	gene_id "ENSMUSG00000068250.14"; transcript_id "transcript11098.chr6.nic"; exon_number "1"; exon_id "5842";
chr6	IsoQuant	exon	149084436	149085036	.	-	.	gene_id "ENSMUSG00000068250.14"; transcript_id "transcript11098.chr6.nic"; exon_number "2"; exon_id "5843";
chr6	HAVANA	transcript	149059076	149090183	.	-	.	gene_id "ENSMUSG00000068250.14"; transcript_id "ENSMUST00000095319.10"; exons "7"; gene_type "protein_coding"; gene_name "Amn1"; transcript_type "protein_coding"; transcript_name "Amn1-201"; protein_id "ENSMUSP00000092957.4"; transcript_support_level "1"; mgi_id "MGI:2442933"; tag "basic"; havana_gene "OTTMUSG00000024377.1"; havana_transcript "OTTMUST00000059718.1";
chr6	HAVANA	exon	149089734	149090183	.	-	.	gene_id "ENSMUSG00000068250.14"; transcript_id "ENSMUST00000095319.10"; exon_number "1"; exon_id "ENSMUSE00000650060.3"; gene_type "protein_coding"; gene_name "Amn1"; transcript_type "protein_coding"; transcript_name "Amn1-201"; protein_id "ENSMUSP00000092957.4"; transcript_support_level "1"; mgi_id "MGI:2442933"; tag "basic"; havana_gene "OTTMUSG00000024377.1"; havana_transcript "OTTMUST00000059718.1";
chr6	HAVANA	UTR	149089734	149090183	.	-	.	gene_id "ENSMUSG00000068250.14"; transcript_id "ENSMUST00000095319.10"; exon_number "2"; exon_id "ENSMUSE00000650060.3"; gene_type "protein_coding"; gene_name "Amn1"; transcript_type "protein_coding"; transcript_name "Amn1-201"; protein_id "ENSMUSP00000092957.4"; transcript_support_level "1"; mgi_id "MGI:2442933"; tag "basic"; havana_gene "OTTMUSG00000024377.1"; havana_transcript "OTTMUST00000059718.1";
chr6	HAVANA	UTR	149086532	149086622	.	-	.	gene_id "ENSMUSG00000068250.14"; transcript_id "ENSMUST00000095319.10"; exon_number "3"; exon_id "5844";
chr6	HAVANA	start_codon	149086529	149086531	.	-	.	gene_id "ENSMUSG00000068250.14"; transcript_id "ENSMUST00000095319.10"; exon_number "4"; exon_id "5845";
chr6	HAVANA	exon	149086490	149086622	.	-	.	gene_id "ENSMUSG00000068250.14"; transcript_id "ENSMUST00000095319.10"; exon_number "5"; exon_id "ENSMUSE00001299495.2"; gene_type "protein_coding"; gene_name "Amn1"; transcript_type "protein_coding"; transcript_name "Amn1-201"; protein_id "ENSMUSP00000092957.4"; transcript_support_level "1"; mgi_id "MGI:2442933"; tag "basic"; havana_gene "OTTMUSG00000024377.1"; havana_transcript "OTTMUST00000059718.1";
chr6	HAVANA	CDS	149086490	149086531	.	-	.	gene_id "ENSMUSG00000068250.14"; transcript_id "ENSMUST00000095319.10"; exon_number "6"; exon_id "5846";
chr6	HAVANA	exon	149084892	149085036	.	-	.	gene_id "ENSMUSG00000068250.14"; transcript_id "ENSMUST00000095319.10"; exon_number "7"; exon_id "ENSMUSE00001254012.2"; gene_type "protein_coding"; gene_name "Amn1"; transcript_type "protein_coding"; transcript_name "Amn1-201"; protein_id "ENSMUSP00000092957.4"; transcript_support_level "1"; mgi_id "MGI:2442933"; tag "basic"; havana_gene "OTTMUSG00000024377.1"; havana_transcript "OTTMUST00000059718.1";
chr6	HAVANA	CDS	149084892	149085036	.	-	.	gene_id "ENSMUSG00000068250.14"; transcript_id "ENSMUST00000095319.10"; exon_number "8"; exon_id "ENSMUSE00001254012.2"; gene_type "protein_coding"; gene_name "Amn1"; transcript_type "protein_coding"; transcript_name "Amn1-201"; protein_id "ENSMUSP00000092957.4"; transcript_support_level "1"; mgi_id "MGI:2442933"; tag "basic"; havana_gene "OTTMUSG00000024377.1"; havana_transcript "OTTMUST00000059718.1";
chr6	HAVANA	exon	149072331	149072548	.	-	.	gene_id "ENSMUSG00000068250.14"; transcript_id "ENSMUST00000095319.10"; exon_number "9"; exon_id "ENSMUSE00001276150.2"; gene_type "protein_coding"; gene_name "Amn1"; transcript_type "protein_coding"; transcript_name "Amn1-201"; protein_id "ENSMUSP00000092957.4"; transcript_support_level "1"; mgi_id "MGI:2442933"; tag "basic"; havana_gene "OTTMUSG00000024377.1"; havana_transcript "OTTMUST00000059718.1";
chr6	HAVANA	CDS	149072331	149072548	.	-	.	gene_id "ENSMUSG00000068250.14"; transcript_id "ENSMUST00000095319.10"; exon_number "10"; exon_id "ENSMUSE00001276150.2"; gene_type "protein_coding"; gene_name "Amn1"; transcript_type "protein_coding"; transcript_name "Amn1-201"; protein_id "ENSMUSP00000092957.4"; transcript_support_level "1"; mgi_id "MGI:2442933"; tag "basic"; havana_gene "OTTMUSG00000024377.1"; havana_transcript "OTTMUST00000059718.1";
chr6	HAVANA	exon	149070946	149071002	.	-	.	gene_id "ENSMUSG00000068250.14"; transcript_id "ENSMUST00000095319.10"; exon_number "11"; exon_id "ENSMUSE00001274104.2"; gene_type "protein_coding"; gene_name "Amn1"; transcript_type "protein_coding"; transcript_name "Amn1-201"; protein_id "ENSMUSP00000092957.4"; transcript_support_level "1"; mgi_id "MGI:2442933"; tag "basic"; havana_gene "OTTMUSG00000024377.1"; havana_transcript "OTTMUST00000059718.1";
chr6	HAVANA	CDS	149070946	149071002	.	-	.	gene_id "ENSMUSG00000068250.14"; transcript_id "ENSMUST00000095319.10"; exon_number "12"; exon_id "ENSMUSE00001274104.2"; gene_type "protein_coding"; gene_name "Amn1"; transcript_type "protein_coding"; transcript_name "Amn1-201"; protein_id "ENSMUSP00000092957.4"; transcript_support_level "1"; mgi_id "MGI:2442933"; tag "basic"; havana_gene "OTTMUSG00000024377.1"; havana_transcript "OTTMUST00000059718.1";
chr6	HAVANA	exon	149068304	149068415	.	-	.	gene_id "ENSMUSG00000068250.14"; transcript_id "ENSMUST00000095319.10"; exon_number "13"; exon_id "ENSMUSE00001301754.2"; gene_type "protein_coding"; gene_name "Amn1"; transcript_type "protein_coding"; transcript_name "Amn1-201"; protein_id "ENSMUSP00000092957.4"; transcript_support_level "1"; mgi_id "MGI:2442933"; tag "basic"; havana_gene "OTTMUSG00000024377.1"; havana_transcript "OTTMUST00000059718.1";
chr6	HAVANA	CDS	149068304	149068415	.	-	.	gene_id "ENSMUSG00000068250.14"; transcript_id "ENSMUST00000095319.10"; exon_number "14"; exon_id "ENSMUSE00001301754.2"; gene_type "protein_coding"; gene_name "Amn1"; transcript_type "protein_coding"; transcript_name "Amn1-201"; protein_id "ENSMUSP00000092957.4"; transcript_support_level "1"; mgi_id "MGI:2442933"; tag "basic"; havana_gene "OTTMUSG00000024377.1"; havana_transcript "OTTMUST00000059718.1";
chr6	HAVANA	CDS	149059259	149059329	.	-	.	gene_id "ENSMUSG00000068250.14"; transcript_id "ENSMUST00000095319.10"; exon_number "15"; exon_id "chr6.5834";
chr6	HAVANA	stop_codon	149059256	149059258	.	-	.	gene_id "ENSMUSG00000068250.14"; transcript_id "ENSMUST00000095319.10"; exon_number "16"; exon_id "chr6.5835";
chr6	HAVANA	exon	149059076	149059329	.	-	.	gene_id "ENSMUSG00000068250.14"; transcript_id "ENSMUST00000095319.10"; exon_number "17"; exon_id "ENSMUSE00000607975.2"; gene_type "protein_coding"; gene_name "Amn1"; transcript_type "protein_coding"; transcript_name "Amn1-201"; protein_id "ENSMUSP00000092957.4"; transcript_support_level "1"; mgi_id "MGI:2442933"; tag "basic"; havana_gene "OTTMUSG00000024377.1"; havana_transcript "OTTMUST00000059718.1";
chr6	HAVANA	UTR	149059076	149059258	.	-	.	gene_id "ENSMUSG00000068250.14"; transcript_id "ENSMUST00000095319.10"; exon_number "18"; exon_id "5847";
chr6	HAVANA	gene	149041347	149052669	.	+	.	gene_id "ENSMUSG00000039958.18"; transcripts "3"; gene_type "protein_coding"; gene_name "Etfbkmt"; mgi_id "MGI:2443575"; havana_gene "OTTMUSG00000026169.1";
chr6	HAVANA	transcript	149043011	149052669	.	+	.	gene_id "ENSMUSG00000039958.18"; transcript_id "ENSMUST00000047531.16"; exons "4"; gene_type "protein_coding"; gene_name "Etfbkmt"; transcript_type "protein_coding"; transcript_name "Etfbkmt-201"; protein_id "ENSMUSP00000042102.10"; transcript_support_level "1"; mgi_id "MGI:2443575"; tag "alternative_5_UTR"; ccdsid "CCDS20715.1"; havana_gene "OTTMUSG00000026169.1"; havana_transcript "OTTMUST00000064652.1";
chr6	HAVANA	UTR	149043011	149043202	.	+	.	gene_id "ENSMUSG00000039958.18"; transcript_id "ENSMUST00000047531.16"; exon_number "1"; exon_id "ENSMUSE00000756267.2"; gene_type "protein_coding"; gene_name "Etfbkmt"; transcript_type "protein_coding"; transcript_name "Etfbkmt-201"; protein_id "ENSMUSP00000042102.10"; transcript_support_level "1"; mgi_id "MGI:2443575"; tag "alternative_5_UTR"; ccdsid "CCDS20715.1"; havana_gene "OTTMUSG00000026169.1"; havana_transcript "OTTMUST00000064652.1";
chr6	HAVANA	exon	149043011	149043202	.	+	.	gene_id "ENSMUSG00000039958.18"; transcript_id "ENSMUST00000047531.16"; exon_number "2"; exon_id "ENSMUSE00000756267.2"; gene_type "protein_coding"; gene_name "Etfbkmt"; transcript_type "protein_coding"; transcript_name "Etfbkmt-201"; protein_id "ENSMUSP00000042102.10"; transcript_support_level "1"; mgi_id "MGI:2443575"; tag "alternative_5_UTR"; ccdsid "CCDS20715.1"; havana_gene "OTTMUSG00000026169.1"; havana_transcript "OTTMUST00000064652.1";
chr6	HAVANA	UTR	149045532	149045647	.	+	.	gene_id "ENSMUSG00000039958.18"; transcript_id "ENSMUST00000047531.16"; exon_number "3"; exon_id "5848";
chr6	HAVANA	exon	149045532	149045940	.	+	.	gene_id "ENSMUSG00000039958.18"; transcript_id "ENSMUST00000047531.16"; exon_number "4"; exon_id "ENSMUSE00000333332.5"; gene_type "protein_coding"; gene_name "Etfbkmt"; transcript_type "protein_coding"; transcript_name "Etfbkmt-201"; protein_id "ENSMUSP00000042102.10"; transcript_support_level "1"; mgi_id "MGI:2443575"; tag "alternative_5_UTR"; ccdsid "CCDS20715.1"; havana_gene "OTTMUSG00000026169.1"; havana_transcript "OTTMUST00000064652.1";
chr6	HAVANA	start_codon	149045648	149045650	.	+	.	gene_id "ENSMUSG00000039958.18"; transcript_id "ENSMUST00000047531.16"; exon_number "5"; exon_id "5849";
chr6	HAVANA	CDS	149045648	149045940	.	+	.	gene_id "ENSMUSG00000039958.18"; transcript_id "ENSMUST00000047531.16"; exon_number "6"; exon_id "5850";
chr6	HAVANA	CDS	149048656	149048786	.	+	.	gene_id "ENSMUSG00000039958.18"; transcript_id "ENSMUST00000047531.16"; exon_number "7"; exon_id "ENSMUSE00001295337.2"; gene_type "protein_coding"; gene_name "Etfbkmt"; transcript_type "protein_coding"; transcript_name "Etfbkmt-201"; protein_id "ENSMUSP00000042102.10"; transcript_support_level "1"; mgi_id "MGI:2443575"; tag "alternative_5_UTR"; ccdsid "CCDS20715.1"; havana_gene "OTTMUSG00000026169.1"; havana_transcript "OTTMUST00000064652.1";
chr6	HAVANA	exon	149048656	149048786	.	+	.	gene_id "ENSMUSG00000039958.18"; transcript_id "ENSMUST00000047531.16"; exon_number "8"; exon_id "ENSMUSE00001295337.2"; gene_type "protein_coding"; gene_name "Etfbkmt"; transcript_type "protein_coding"; transcript_name "Etfbkmt-201"; protein_id "ENSMUSP00000042102.10"; transcript_support_level "1"; mgi_id "MGI:2443575"; tag "alternative_5_UTR"; ccdsid "CCDS20715.1"; havana_gene "OTTMUSG00000026169.1"; havana_transcript "OTTMUST00000064652.1";
chr6	HAVANA	CDS	149051840	149052180	.	+	.	gene_id "ENSMUSG00000039958.18"; transcript_id "ENSMUST00000047531.16"; exon_number "9"; exon_id "5851";
chr6	HAVANA	exon	149051840	149052669	.	+	.	gene_id "ENSMUSG00000039958.18"; transcript_id "ENSMUST00000047531.16"; exon_number "10"; exon_id "ENSMUSE00001303043.2"; gene_type "protein_coding"; gene_name "Etfbkmt"; transcript_type "protein_coding"; transcript_name "Etfbkmt-201"; protein_id "ENSMUSP00000042102.10"; transcript_support_level "1"; mgi_id "MGI:2443575"; tag "alternative_5_UTR"; ccdsid "CCDS20715.1"; havana_gene "OTTMUSG00000026169.1"; havana_transcript "OTTMUST00000064652.1";
chr6	HAVANA	stop_codon	149052181	149052183	.	+	.	gene_id "ENSMUSG00000039958.18"; transcript_id "ENSMUST00000047531.16"; exon_number "11"; exon_id "5852";
chr6	HAVANA	UTR	149052181	149052669	.	+	.	gene_id "ENSMUSG00000039958.18"; transcript_id "ENSMUST00000047531.16"; exon_number "12"; exon_id "5853";
chr6	ENSEMBL	transcript	149043011	149052664	.	+	.	gene_id "ENSMUSG00000039958.18"; transcript_id "ENSMUST00000179873.8"; exons "4"; gene_type "protein_coding"; gene_name "Etfbkmt"; transcript_type "protein_coding"; transcript_name "Etfbkmt-209"; protein_id "ENSMUSP00000136167.2"; transcript_support_level "3"; mgi_id "MGI:2443575"; tag "basic"; ccdsid "CCDS20715.1"; havana_gene "OTTMUSG00000026169.1";
chr6	ENSEMBL	UTR	149043011	149043202	.	+	.	gene_id "ENSMUSG00000039958.18"; transcript_id "ENSMUST00000179873.8"; exon_number "1"; exon_id "ENSMUSE00000756267.2"; gene_type "protein_coding"; gene_name "Etfbkmt"; transcript_type "protein_coding"; transcript_name "Etfbkmt-209"; protein_id "ENSMUSP00000136167.2"; transcript_support_level "3"; mgi_id "MGI:2443575"; tag "basic"; ccdsid "CCDS20715.1"; havana_gene "OTTMUSG00000026169.1";
chr6	ENSEMBL	exon	149043011	149043202	.	+	.	gene_id "ENSMUSG00000039958.18"; transcript_id "ENSMUST00000179873.8"; exon_number "2"; exon_id "ENSMUSE00000756267.2"; gene_type "protein_coding"; gene_name "Etfbkmt"; transcript_type "protein_coding"; transcript_name "Etfbkmt-209"; protein_id "ENSMUSP00000136167.2"; transcript_support_level "3"; mgi_id "MGI:2443575"; tag "basic"; ccdsid "CCDS20715.1"; havana_gene "OTTMUSG00000026169.1";
chr6	ENSEMBL	UTR	149045513	149045647	.	+	.	gene_id "ENSMUSG00000039958.18"; transcript_id "ENSMUST00000179873.8"; exon_number "3"; exon_id "5854";
chr6	ENSEMBL	exon	149045513	149045940	.	+	.	gene_id "ENSMUSG00000039958.18"; transcript_id "ENSMUST00000179873.8"; exon_number "4"; exon_id "ENSMUSE00000688231.2"; gene_type "protein_coding"; gene_name "Etfbkmt"; transcript_type "protein_coding"; transcript_name "Etfbkmt-209"; protein_id "ENSMUSP00000136167.2"; transcript_support_level "3"; mgi_id "MGI:2443575"; tag "basic"; ccdsid "CCDS20715.1"; havana_gene "OTTMUSG00000026169.1";
chr6	ENSEMBL	start_codon	149045648	149045650	.	+	.	gene_id "ENSMUSG00000039958.18"; transcript_id "ENSMUST00000179873.8"; exon_number "5"; exon_id "chr6.5849";
chr6	ENSEMBL	CDS	149045648	149045940	.	+	.	gene_id "ENSMUSG00000039958.18"; transcript_id "ENSMUST00000179873.8"; exon_number "6"; exon_id "chr6.5850";
chr6	ENSEMBL	CDS	149048656	149048786	.	+	.	gene_id "ENSMUSG00000039958.18"; transcript_id "ENSMUST00000179873.8"; exon_number "7"; exon_id "ENSMUSE00001295337.2"; gene_type "protein_coding"; gene_name "Etfbkmt"; transcript_type "protein_coding"; transcript_name "Etfbkmt-209"; protein_id "ENSMUSP00000136167.2"; transcript_support_level "3"; mgi_id "MGI:2443575"; tag "basic"; ccdsid "CCDS20715.1"; havana_gene "OTTMUSG00000026169.1";
chr6	ENSEMBL	exon	149048656	149048786	.	+	.	gene_id "ENSMUSG00000039958.18"; transcript_id "ENSMUST00000179873.8"; exon_number "8"; exon_id "ENSMUSE00001295337.2"; gene_type "protein_coding"; gene_name "Etfbkmt"; transcript_type "protein_coding"; transcript_name "Etfbkmt-209"; protein_id "ENSMUSP00000136167.2"; transcript_support_level "3"; mgi_id "MGI:2443575"; tag "basic"; ccdsid "CCDS20715.1"; havana_gene "OTTMUSG00000026169.1";
chr6	ENSEMBL	CDS	149051840	149052180	.	+	.	gene_id "ENSMUSG00000039958.18"; transcript_id "ENSMUST00000179873.8"; exon_number "9"; exon_id "chr6.5851";
chr6	ENSEMBL	exon	149051840	149052664	.	+	.	gene_id "ENSMUSG00000039958.18"; transcript_id "ENSMUST00000179873.8"; exon_number "10"; exon_id "ENSMUSE00001006316.2"; gene_type "protein_coding"; gene_name "Etfbkmt"; transcript_type "protein_coding"; transcript_name "Etfbkmt-209"; protein_id "ENSMUSP00000136167.2"; transcript_support_level "3"; mgi_id "MGI:2443575"; tag "basic"; ccdsid "CCDS20715.1"; havana_gene "OTTMUSG00000026169.1";
chr6	ENSEMBL	stop_codon	149052181	149052183	.	+	.	gene_id "ENSMUSG00000039958.18"; transcript_id "ENSMUST00000179873.8"; exon_number "11"; exon_id "chr6.5852";
chr6	ENSEMBL	UTR	149052181	149052664	.	+	.	gene_id "ENSMUSG00000039958.18"; transcript_id "ENSMUST00000179873.8"; exon_number "12"; exon_id "5855";
chr6	HAVANA	transcript	149043014	149046630	.	+	.	gene_id "ENSMUSG00000039958.18"; transcript_id "ENSMUST00000111548.8"; exons "3"; gene_type "protein_coding"; gene_name "Etfbkmt"; transcript_type "protein_coding"; transcript_name "Etfbkmt-203"; protein_id "ENSMUSP00000107173.2"; transcript_support_level "1"; mgi_id "MGI:2443575"; tag "alternative_5_UTR"; havana_gene "OTTMUSG00000026169.1"; havana_transcript "OTTMUST00000064655.1";
chr6	HAVANA	UTR	149043014	149043202	.	+	.	gene_id "ENSMUSG00000039958.18"; transcript_id "ENSMUST00000111548.8"; exon_number "1"; exon_id "ENSMUSE00000688226.2"; gene_type "protein_coding"; gene_name "Etfbkmt"; transcript_type "protein_coding"; transcript_name "Etfbkmt-203"; protein_id "ENSMUSP00000107173.2"; transcript_support_level "1"; mgi_id "MGI:2443575"; tag "alternative_5_UTR"; havana_gene "OTTMUSG00000026169.1"; havana_transcript "OTTMUST00000064655.1";
chr6	HAVANA	exon	149043014	149043202	.	+	.	gene_id "ENSMUSG00000039958.18"; transcript_id "ENSMUST00000111548.8"; exon_number "2"; exon_id "ENSMUSE00000688226.2"; gene_type "protein_coding"; gene_name "Etfbkmt"; transcript_type "protein_coding"; transcript_name "Etfbkmt-203"; protein_id "ENSMUSP00000107173.2"; transcript_support_level "1"; mgi_id "MGI:2443575"; tag "alternative_5_UTR"; havana_gene "OTTMUSG00000026169.1"; havana_transcript "OTTMUST00000064655.1";
chr6	HAVANA	UTR	149044104	149044213	.	+	.	gene_id "ENSMUSG00000039958.18"; transcript_id "ENSMUST00000111548.8"; exon_number "3"; exon_id "ENSMUSE00000688234.2"; gene_type "protein_coding"; gene_name "Etfbkmt"; transcript_type "protein_coding"; transcript_name "Etfbkmt-203"; protein_id "ENSMUSP00000107173.2"; transcript_support_level "1"; mgi_id "MGI:2443575"; tag "alternative_5_UTR"; havana_gene "OTTMUSG00000026169.1"; havana_transcript "OTTMUST00000064655.1";
chr6	HAVANA	exon	149044104	149044213	.	+	.	gene_id "ENSMUSG00000039958.18"; transcript_id "ENSMUST00000111548.8"; exon_number "4"; exon_id "ENSMUSE00000688234.2"; gene_type "protein_coding"; gene_name "Etfbkmt"; transcript_type "protein_coding"; transcript_name "Etfbkmt-203"; protein_id "ENSMUSP00000107173.2"; transcript_support_level "1"; mgi_id "MGI:2443575"; tag "alternative_5_UTR"; havana_gene "OTTMUSG00000026169.1"; havana_transcript "OTTMUST00000064655.1";
chr6	HAVANA	UTR	149045532	149045647	.	+	.	gene_id "ENSMUSG00000039958.18"; transcript_id "ENSMUST00000111548.8"; exon_number "5"; exon_id "chr6.5848";
chr6	HAVANA	exon	149045532	149046630	.	+	.	gene_id "ENSMUSG00000039958.18"; transcript_id "ENSMUST00000111548.8"; exon_number "6"; exon_id "ENSMUSE00000688225.2"; gene_type "protein_coding"; gene_name "Etfbkmt"; transcript_type "protein_coding"; transcript_name "Etfbkmt-203"; protein_id "ENSMUSP00000107173.2"; transcript_support_level "1"; mgi_id "MGI:2443575"; tag "alternative_5_UTR"; havana_gene "OTTMUSG00000026169.1"; havana_transcript "OTTMUST00000064655.1";
chr6	HAVANA	start_codon	149045648	149045650	.	+	.	gene_id "ENSMUSG00000039958.18"; transcript_id "ENSMUST00000111548.8"; exon_number "7"; exon_id "chr6.5849";
chr6	HAVANA	CDS	149045648	149046097	.	+	.	gene_id "ENSMUSG00000039958.18"; transcript_id "ENSMUST00000111548.8"; exon_number "8"; exon_id "5856";
chr6	HAVANA	stop_codon	149046098	149046100	.	+	.	gene_id "ENSMUSG00000039958.18"; transcript_id "ENSMUST00000111548.8"; exon_number "9"; exon_id "5857";
chr6	HAVANA	UTR	149046098	149046630	.	+	.	gene_id "ENSMUSG00000039958.18"; transcript_id "ENSMUST00000111548.8"; exon_number "10"; exon_id "5858";
chr6	IsoQuant	gene	149063064	149064716	.	-	.	gene_id "novel_gene_chr6_11104"; transcripts "1";
chr6	IsoQuant	transcript	149063064	149064716	.	-	.	gene_id "novel_gene_chr6_11104"; transcript_id "transcript11103.chr6.nnic"; exons "1";
chr6	IsoQuant	exon	149063064	149064716	.	-	.	gene_id "novel_gene_chr6_11104"; transcript_id "transcript11103.chr6.nnic"; exon_number "1"; exon_id "5859";
chr6	IsoQuant	gene	149080262	149082256	.	-	.	gene_id "novel_gene_chr6_11102"; transcripts "1";
chr6	IsoQuant	transcript	149080262	149082256	.	-	.	gene_id "novel_gene_chr6_11102"; transcript_id "transcript11101.chr6.nnic"; exons "1";
chr6	IsoQuant	exon	149080262	149082256	.	-	.	gene_id "novel_gene_chr6_11102"; transcript_id "transcript11101.chr6.nnic"; exon_number "1"; exon_id "5860";
chr6	HAVANA	gene	149210887	149237161	.	+	.	gene_id "ENSMUSG00000032712.17"; transcripts "5"; gene_type "protein_coding"; gene_name "Resf1"; mgi_id "MGI:1914496"; havana_gene "OTTMUSG00000026189.1";
chr6	HAVANA	transcript	149210912	149228169	.	+	.	gene_id "ENSMUSG00000032712.17"; transcript_id "ENSMUST00000130664.8"; exons "5"; gene_type "protein_coding"; gene_name "Resf1"; transcript_type "protein_coding"; transcript_name "Resf1-204"; protein_id "ENSMUSP00000115573.2"; transcript_support_level "1"; mgi_id "MGI:1914496"; tag "alternative_5_UTR"; havana_gene "OTTMUSG00000026189.1"; havana_transcript "OTTMUST00000064708.1";
chr6	HAVANA	UTR	149210912	149211402	.	+	.	gene_id "ENSMUSG00000032712.17"; transcript_id "ENSMUST00000130664.8"; exon_number "1"; exon_id "ENSMUSE00000805855.2"; gene_type "protein_coding"; gene_name "Resf1"; transcript_type "protein_coding"; transcript_name "Resf1-204"; protein_id "ENSMUSP00000115573.2"; transcript_support_level "1"; mgi_id "MGI:1914496"; tag "alternative_5_UTR"; havana_gene "OTTMUSG00000026189.1"; havana_transcript "OTTMUST00000064708.1";
chr6	HAVANA	exon	149210912	149211402	.	+	.	gene_id "ENSMUSG00000032712.17"; transcript_id "ENSMUST00000130664.8"; exon_number "2"; exon_id "ENSMUSE00000805855.2"; gene_type "protein_coding"; gene_name "Resf1"; transcript_type "protein_coding"; transcript_name "Resf1-204"; protein_id "ENSMUSP00000115573.2"; transcript_support_level "1"; mgi_id "MGI:1914496"; tag "alternative_5_UTR"; havana_gene "OTTMUSG00000026189.1"; havana_transcript "OTTMUST00000064708.1";
chr6	HAVANA	UTR	149211820	149211875	.	+	.	gene_id "ENSMUSG00000032712.17"; transcript_id "ENSMUST00000130664.8"; exon_number "3"; exon_id "ENSMUSE00000607969.2"; gene_type "protein_coding"; gene_name "Resf1"; transcript_type "protein_coding"; transcript_name "Resf1-204"; protein_id "ENSMUSP00000115573.2"; transcript_support_level "1"; mgi_id "MGI:1914496"; tag "alternative_5_UTR"; havana_gene "OTTMUSG00000026189.1"; havana_transcript "OTTMUST00000064708.1";
chr6	HAVANA	exon	149211820	149211875	.	+	.	gene_id "ENSMUSG00000032712.17"; transcript_id "ENSMUST00000130664.8"; exon_number "4"; exon_id "ENSMUSE00000607969.2"; gene_type "protein_coding"; gene_name "Resf1"; transcript_type "protein_coding"; transcript_name "Resf1-204"; protein_id "ENSMUSP00000115573.2"; transcript_support_level "1"; mgi_id "MGI:1914496"; tag "alternative_5_UTR"; havana_gene "OTTMUSG00000026189.1"; havana_transcript "OTTMUST00000064708.1";
chr6	HAVANA	UTR	149219133	149219206	.	+	.	gene_id "ENSMUSG00000032712.17"; transcript_id "ENSMUST00000130664.8"; exon_number "5"; exon_id "ENSMUSE00000807394.2"; gene_type "protein_coding"; gene_name "Resf1"; transcript_type "protein_coding"; transcript_name "Resf1-204"; protein_id "ENSMUSP00000115573.2"; transcript_support_level "1"; mgi_id "MGI:1914496"; tag "alternative_5_UTR"; havana_gene "OTTMUSG00000026189.1"; havana_transcript "OTTMUST00000064708.1";
chr6	HAVANA	exon	149219133	149219206	.	+	.	gene_id "ENSMUSG00000032712.17"; transcript_id "ENSMUST00000130664.8"; exon_number "6"; exon_id "ENSMUSE00000807394.2"; gene_type "protein_coding"; gene_name "Resf1"; transcript_type "protein_coding"; transcript_name "Resf1-204"; protein_id "ENSMUSP00000115573.2"; transcript_support_level "1"; mgi_id "MGI:1914496"; tag "alternative_5_UTR"; havana_gene "OTTMUSG00000026189.1"; havana_transcript "OTTMUST00000064708.1";
chr6	HAVANA	UTR	149226230	149226298	.	+	.	gene_id "ENSMUSG00000032712.17"; transcript_id "ENSMUST00000130664.8"; exon_number "7"; exon_id "ENSMUSE00000839991.2"; gene_type "protein_coding"; gene_name "Resf1"; transcript_type "protein_coding"; transcript_name "Resf1-204"; protein_id "ENSMUSP00000115573.2"; transcript_support_level "1"; mgi_id "MGI:1914496"; tag "alternative_5_UTR"; havana_gene "OTTMUSG00000026189.1"; havana_transcript "OTTMUST00000064708.1";
chr6	HAVANA	exon	149226230	149226298	.	+	.	gene_id "ENSMUSG00000032712.17"; transcript_id "ENSMUST00000130664.8"; exon_number "8"; exon_id "ENSMUSE00000839991.2"; gene_type "protein_coding"; gene_name "Resf1"; transcript_type "protein_coding"; transcript_name "Resf1-204"; protein_id "ENSMUSP00000115573.2"; transcript_support_level "1"; mgi_id "MGI:1914496"; tag "alternative_5_UTR"; havana_gene "OTTMUSG00000026189.1"; havana_transcript "OTTMUST00000064708.1";
chr6	HAVANA	UTR	149226903	149226955	.	+	.	gene_id "ENSMUSG00000032712.17"; transcript_id "ENSMUST00000130664.8"; exon_number "9"; exon_id "5861";
chr6	HAVANA	exon	149226903	149228169	.	+	.	gene_id "ENSMUSG00000032712.17"; transcript_id "ENSMUST00000130664.8"; exon_number "10"; exon_id "ENSMUSE00000789236.2"; gene_type "protein_coding"; gene_name "Resf1"; transcript_type "protein_coding"; transcript_name "Resf1-204"; protein_id "ENSMUSP00000115573.2"; transcript_support_level "1"; mgi_id "MGI:1914496"; tag "alternative_5_UTR"; havana_gene "OTTMUSG00000026189.1"; havana_transcript "OTTMUST00000064708.1";
chr6	HAVANA	start_codon	149226956	149226958	.	+	.	gene_id "ENSMUSG00000032712.17"; transcript_id "ENSMUST00000130664.8"; exon_number "11"; exon_id "5862";
chr6	HAVANA	CDS	149226956	149228169	.	+	.	gene_id "ENSMUSG00000032712.17"; transcript_id "ENSMUST00000130664.8"; exon_number "12"; exon_id "5863";
chr6	IsoQuant	transcript	149210887	149228051	.	+	.	gene_id "ENSMUSG00000032712.17"; transcript_id "transcript11127.chr6.nic"; exons "4";
chr6	IsoQuant	exon	149210887	149211402	.	+	.	gene_id "ENSMUSG00000032712.17"; transcript_id "transcript11127.chr6.nic"; exon_number "1"; exon_id "5864";
chr6	IsoQuant	exon	149211820	149211875	.	+	.	gene_id "ENSMUSG00000032712.17"; transcript_id "transcript11127.chr6.nic"; exon_number "2"; exon_id "ENSMUSE00000607969.2";
chr6	IsoQuant	exon	149226230	149226298	.	+	.	gene_id "ENSMUSG00000032712.17"; transcript_id "transcript11127.chr6.nic"; exon_number "3"; exon_id "ENSMUSE00000839991.2";
chr6	IsoQuant	exon	149226903	149228051	.	+	.	gene_id "ENSMUSG00000032712.17"; transcript_id "transcript11127.chr6.nic"; exon_number "4"; exon_id "5865";
chr6	IsoQuant	transcript	149210887	149230485	.	+	.	gene_id "ENSMUSG00000032712.17"; transcript_id "transcript11143.chr6.nic"; exons "3";
chr6	IsoQuant	exon	149210887	149211402	.	+	.	gene_id "ENSMUSG00000032712.17"; transcript_id "transcript11143.chr6.nic"; exon_number "1"; exon_id "chr6.5864";
chr6	IsoQuant	exon	149211820	149211875	.	+	.	gene_id "ENSMUSG00000032712.17"; transcript_id "transcript11143.chr6.nic"; exon_number "2"; exon_id "ENSMUSE00000607969.2";
chr6	IsoQuant	exon	149226903	149230485	.	+	.	gene_id "ENSMUSG00000032712.17"; transcript_id "transcript11143.chr6.nic"; exon_number "3"; exon_id "5866";
chr6	HAVANA	transcript	149212914	149215864	.	+	.	gene_id "ENSMUSG00000032712.17"; transcript_id "ENSMUST00000203348.2"; exons "1"; gene_type "protein_coding"; gene_name "Resf1"; transcript_type "retained_intron"; transcript_name "Resf1-211"; transcript_support_level "NA"; mgi_id "MGI:1914496"; havana_gene "OTTMUSG00000026189.1"; havana_transcript "OTTMUST00000141472.1";
chr6	HAVANA	exon	149212914	149215864	.	+	.	gene_id "ENSMUSG00000032712.17"; transcript_id "ENSMUST00000203348.2"; exon_number "1"; exon_id "ENSMUSE00001366232.2"; gene_type "protein_coding"; gene_name "Resf1"; transcript_type "retained_intron"; transcript_name "Resf1-211"; transcript_support_level "NA"; mgi_id "MGI:1914496"; havana_gene "OTTMUSG00000026189.1"; havana_transcript "OTTMUST00000141472.1";
chr6	HAVANA	transcript	149210954	149230475	.	+	.	gene_id "ENSMUSG00000032712.17"; transcript_id "ENSMUST00000190785.7"; exons "4"; gene_type "protein_coding"; gene_name "Resf1"; transcript_type "protein_coding"; transcript_name "Resf1-210"; protein_id "ENSMUSP00000139624.2"; transcript_support_level "1"; mgi_id "MGI:1914496"; tag "mRNA_end_NF"; havana_gene "OTTMUSG00000026189.1"; havana_transcript "OTTMUST00000122994.1";
chr6	HAVANA	UTR	149210954	149211402	.	+	.	gene_id "ENSMUSG00000032712.17"; transcript_id "ENSMUST00000190785.7"; exon_number "1"; exon_id "ENSMUSE00001323669.2"; gene_type "protein_coding"; gene_name "Resf1"; transcript_type "protein_coding"; transcript_name "Resf1-210"; protein_id "ENSMUSP00000139624.2"; transcript_support_level "1"; mgi_id "MGI:1914496"; tag "mRNA_end_NF"; havana_gene "OTTMUSG00000026189.1"; havana_transcript "OTTMUST00000122994.1";
chr6	HAVANA	exon	149210954	149211402	.	+	.	gene_id "ENSMUSG00000032712.17"; transcript_id "ENSMUST00000190785.7"; exon_number "2"; exon_id "ENSMUSE00001323669.2"; gene_type "protein_coding"; gene_name "Resf1"; transcript_type "protein_coding"; transcript_name "Resf1-210"; protein_id "ENSMUSP00000139624.2"; transcript_support_level "1"; mgi_id "MGI:1914496"; tag "mRNA_end_NF"; havana_gene "OTTMUSG00000026189.1"; havana_transcript "OTTMUST00000122994.1";
chr6	HAVANA	UTR	149211820	149211875	.	+	.	gene_id "ENSMUSG00000032712.17"; transcript_id "ENSMUST00000190785.7"; exon_number "3"; exon_id "ENSMUSE00000607969.2"; gene_type "protein_coding"; gene_name "Resf1"; transcript_type "protein_coding"; transcript_name "Resf1-210"; protein_id "ENSMUSP00000139624.2"; transcript_support_level "1"; mgi_id "MGI:1914496"; tag "mRNA_end_NF"; havana_gene "OTTMUSG00000026189.1"; havana_transcript "OTTMUST00000122994.1";
chr6	HAVANA	exon	149211820	149211875	.	+	.	gene_id "ENSMUSG00000032712.17"; transcript_id "ENSMUST00000190785.7"; exon_number "4"; exon_id "ENSMUSE00000607969.2"; gene_type "protein_coding"; gene_name "Resf1"; transcript_type "protein_coding"; transcript_name "Resf1-210"; protein_id "ENSMUSP00000139624.2"; transcript_support_level "1"; mgi_id "MGI:1914496"; tag "mRNA_end_NF"; havana_gene "OTTMUSG00000026189.1"; havana_transcript "OTTMUST00000122994.1";
chr6	HAVANA	UTR	149219133	149219206	.	+	.	gene_id "ENSMUSG00000032712.17"; transcript_id "ENSMUST00000190785.7"; exon_number "5"; exon_id "ENSMUSE00000807394.2"; gene_type "protein_coding"; gene_name "Resf1"; transcript_type "protein_coding"; transcript_name "Resf1-210"; protein_id "ENSMUSP00000139624.2"; transcript_support_level "1"; mgi_id "MGI:1914496"; tag "mRNA_end_NF"; havana_gene "OTTMUSG00000026189.1"; havana_transcript "OTTMUST00000122994.1";
chr6	HAVANA	exon	149219133	149219206	.	+	.	gene_id "ENSMUSG00000032712.17"; transcript_id "ENSMUST00000190785.7"; exon_number "6"; exon_id "ENSMUSE00000807394.2"; gene_type "protein_coding"; gene_name "Resf1"; transcript_type "protein_coding"; transcript_name "Resf1-210"; protein_id "ENSMUSP00000139624.2"; transcript_support_level "1"; mgi_id "MGI:1914496"; tag "mRNA_end_NF"; havana_gene "OTTMUSG00000026189.1"; havana_transcript "OTTMUST00000122994.1";
chr6	HAVANA	UTR	149226903	149226955	.	+	.	gene_id "ENSMUSG00000032712.17"; transcript_id "ENSMUST00000190785.7"; exon_number "7"; exon_id "chr6.5861";
chr6	HAVANA	exon	149226903	149230475	.	+	.	gene_id "ENSMUSG00000032712.17"; transcript_id "ENSMUST00000190785.7"; exon_number "8"; exon_id "ENSMUSE00001333858.2"; gene_type "protein_coding"; gene_name "Resf1"; transcript_type "protein_coding"; transcript_name "Resf1-210"; protein_id "ENSMUSP00000139624.2"; transcript_support_level "1"; mgi_id "MGI:1914496"; tag "mRNA_end_NF"; havana_gene "OTTMUSG00000026189.1"; havana_transcript "OTTMUST00000122994.1";
chr6	HAVANA	start_codon	149226956	149226958	.	+	.	gene_id "ENSMUSG00000032712.17"; transcript_id "ENSMUST00000190785.7"; exon_number "9"; exon_id "chr6.5862";
chr6	HAVANA	CDS	149226956	149230475	.	+	.	gene_id "ENSMUSG00000032712.17"; transcript_id "ENSMUST00000190785.7"; exon_number "10"; exon_id "5867";
chr6	HAVANA	transcript	149210926	149237161	.	+	.	gene_id "ENSMUSG00000032712.17"; transcript_id "ENSMUST00000046689.13"; exons "5"; gene_type "protein_coding"; gene_name "Resf1"; transcript_type "protein_coding"; transcript_name "Resf1-201"; protein_id "ENSMUSP00000041180.7"; transcript_support_level "1"; mgi_id "MGI:1914496"; tag "basic"; ccdsid "CCDS20717.1"; havana_gene "OTTMUSG00000026189.1"; havana_transcript "OTTMUST00000064707.1";
chr6	HAVANA	UTR	149210926	149211402	.	+	.	gene_id "ENSMUSG00000032712.17"; transcript_id "ENSMUST00000046689.13"; exon_number "1"; exon_id "ENSMUSE00000607970.4"; gene_type "protein_coding"; gene_name "Resf1"; transcript_type "protein_coding"; transcript_name "Resf1-201"; protein_id "ENSMUSP00000041180.7"; transcript_support_level "1"; mgi_id "MGI:1914496"; tag "basic"; ccdsid "CCDS20717.1"; havana_gene "OTTMUSG00000026189.1"; havana_transcript "OTTMUST00000064707.1";
chr6	HAVANA	exon	149210926	149211402	.	+	.	gene_id "ENSMUSG00000032712.17"; transcript_id "ENSMUST00000046689.13"; exon_number "2"; exon_id "ENSMUSE00000607970.4"; gene_type "protein_coding"; gene_name "Resf1"; transcript_type "protein_coding"; transcript_name "Resf1-201"; protein_id "ENSMUSP00000041180.7"; transcript_support_level "1"; mgi_id "MGI:1914496"; tag "basic"; ccdsid "CCDS20717.1"; havana_gene "OTTMUSG00000026189.1"; havana_transcript "OTTMUST00000064707.1";
chr6	HAVANA	UTR	149211820	149211875	.	+	.	gene_id "ENSMUSG00000032712.17"; transcript_id "ENSMUST00000046689.13"; exon_number "3"; exon_id "ENSMUSE00000607969.2"; gene_type "protein_coding"; gene_name "Resf1"; transcript_type "protein_coding"; transcript_name "Resf1-201"; protein_id "ENSMUSP00000041180.7"; transcript_support_level "1"; mgi_id "MGI:1914496"; tag "basic"; ccdsid "CCDS20717.1"; havana_gene "OTTMUSG00000026189.1"; havana_transcript "OTTMUST00000064707.1";
chr6	HAVANA	exon	149211820	149211875	.	+	.	gene_id "ENSMUSG00000032712.17"; transcript_id "ENSMUST00000046689.13"; exon_number "4"; exon_id "ENSMUSE00000607969.2"; gene_type "protein_coding"; gene_name "Resf1"; transcript_type "protein_coding"; transcript_name "Resf1-201"; protein_id "ENSMUSP00000041180.7"; transcript_support_level "1"; mgi_id "MGI:1914496"; tag "basic"; ccdsid "CCDS20717.1"; havana_gene "OTTMUSG00000026189.1"; havana_transcript "OTTMUST00000064707.1";
chr6	HAVANA	UTR	149226903	149226955	.	+	.	gene_id "ENSMUSG00000032712.17"; transcript_id "ENSMUST00000046689.13"; exon_number "5"; exon_id "chr6.5861";
chr6	HAVANA	exon	149226903	149231282	.	+	.	gene_id "ENSMUSG00000032712.17"; transcript_id "ENSMUST00000046689.13"; exon_number "6"; exon_id "ENSMUSE00000315731.6"; gene_type "protein_coding"; gene_name "Resf1"; transcript_type "protein_coding"; transcript_name "Resf1-201"; protein_id "ENSMUSP00000041180.7"; transcript_support_level "1"; mgi_id "MGI:1914496"; tag "basic"; ccdsid "CCDS20717.1"; havana_gene "OTTMUSG00000026189.1"; havana_transcript "OTTMUST00000064707.1";
chr6	HAVANA	start_codon	149226956	149226958	.	+	.	gene_id "ENSMUSG00000032712.17"; transcript_id "ENSMUST00000046689.13"; exon_number "7"; exon_id "chr6.5862";
chr6	HAVANA	CDS	149226956	149231282	.	+	.	gene_id "ENSMUSG00000032712.17"; transcript_id "ENSMUST00000046689.13"; exon_number "8"; exon_id "ENSMUSE00001333554.2"; gene_type "protein_coding"; gene_name "Resf1"; transcript_type "protein_coding"; transcript_name "Resf1-201"; protein_id "ENSMUSP00000041180.7"; transcript_support_level "1"; mgi_id "MGI:1914496"; tag "basic"; ccdsid "CCDS20717.1"; havana_gene "OTTMUSG00000026189.1"; havana_transcript "OTTMUST00000064707.1";
chr6	HAVANA	CDS	149232924	149233004	.	+	.	gene_id "ENSMUSG00000032712.17"; transcript_id "ENSMUST00000046689.13"; exon_number "9"; exon_id "ENSMUSE00000315724.6"; gene_type "protein_coding"; gene_name "Resf1"; transcript_type "protein_coding"; transcript_name "Resf1-201"; protein_id "ENSMUSP00000041180.7"; transcript_support_level "1"; mgi_id "MGI:1914496"; tag "basic"; ccdsid "CCDS20717.1"; havana_gene "OTTMUSG00000026189.1"; havana_transcript "OTTMUST00000064707.1";
chr6	HAVANA	exon	149232924	149233004	.	+	.	gene_id "ENSMUSG00000032712.17"; transcript_id "ENSMUST00000046689.13"; exon_number "10"; exon_id "ENSMUSE00000315724.6"; gene_type "protein_coding"; gene_name "Resf1"; transcript_type "protein_coding"; transcript_name "Resf1-201"; protein_id "ENSMUSP00000041180.7"; transcript_support_level "1"; mgi_id "MGI:1914496"; tag "basic"; ccdsid "CCDS20717.1"; havana_gene "OTTMUSG00000026189.1"; havana_transcript "OTTMUST00000064707.1";
chr6	HAVANA	CDS	149236090	149236244	.	+	.	gene_id "ENSMUSG00000032712.17"; transcript_id "ENSMUST00000046689.13"; exon_number "11"; exon_id "5868";
chr6	HAVANA	exon	149236090	149237161	.	+	.	gene_id "ENSMUSG00000032712.17"; transcript_id "ENSMUST00000046689.13"; exon_number "12"; exon_id "ENSMUSE00001329202.2"; gene_type "protein_coding"; gene_name "Resf1"; transcript_type "protein_coding"; transcript_name "Resf1-201"; protein_id "ENSMUSP00000041180.7"; transcript_support_level "1"; mgi_id "MGI:1914496"; tag "basic"; ccdsid "CCDS20717.1"; havana_gene "OTTMUSG00000026189.1"; havana_transcript "OTTMUST00000064707.1";
chr6	HAVANA	stop_codon	149236245	149236247	.	+	.	gene_id "ENSMUSG00000032712.17"; transcript_id "ENSMUST00000046689.13"; exon_number "13"; exon_id "5869";
chr6	HAVANA	UTR	149236245	149237161	.	+	.	gene_id "ENSMUSG00000032712.17"; transcript_id "ENSMUST00000046689.13"; exon_number "14"; exon_id "5870";
chr6	HAVANA	gene	149310384	149464827	.	+	.	gene_id "ENSMUSG00000003452.16"; transcripts "4"; gene_type "protein_coding"; gene_name "Bicd1"; mgi_id "MGI:1101760"; havana_gene "OTTMUSG00000026191.1";
chr6	IsoQuant	transcript	149310527	149459331	.	+	.	gene_id "ENSMUSG00000003452.16"; transcript_id "transcript11154.chr6.nnic"; exons "8";
chr6	IsoQuant	exon	149310527	149311139	.	+	.	gene_id "ENSMUSG00000003452.16"; transcript_id "transcript11154.chr6.nnic"; exon_number "1"; exon_id "5871";
chr6	IsoQuant	exon	149385482	149385694	.	+	.	gene_id "ENSMUSG00000003452.16"; transcript_id "transcript11154.chr6.nnic"; exon_number "2"; exon_id "ENSMUSE00001274488.2";
chr6	IsoQuant	exon	149396058	149396210	.	+	.	gene_id "ENSMUSG00000003452.16"; transcript_id "transcript11154.chr6.nnic"; exon_number "3"; exon_id "ENSMUSE00000607960.2";
chr6	IsoQuant	exon	149413190	149413615	.	+	.	gene_id "ENSMUSG00000003452.16"; transcript_id "transcript11154.chr6.nnic"; exon_number "4"; exon_id "ENSMUSE00000339717.4";
chr6	IsoQuant	exon	149414294	149415388	.	+	.	gene_id "ENSMUSG00000003452.16"; transcript_id "transcript11154.chr6.nnic"; exon_number "5"; exon_id "ENSMUSE00000315637.5";
chr6	IsoQuant	exon	149418431	149418582	.	+	.	gene_id "ENSMUSG00000003452.16"; transcript_id "transcript11154.chr6.nnic"; exon_number "6"; exon_id "ENSMUSE00001266336.2";
chr6	IsoQuant	exon	149420404	149420721	.	+	.	gene_id "ENSMUSG00000003452.16"; transcript_id "transcript11154.chr6.nnic"; exon_number "7"; exon_id "ENSMUSE00000688132.2";
chr6	IsoQuant	exon	149458142	149459331	.	+	.	gene_id "ENSMUSG00000003452.16"; transcript_id "transcript11154.chr6.nnic"; exon_number "8"; exon_id "5872";
chr6	IsoQuant	transcript	149310505	149421816	.	+	.	gene_id "ENSMUSG00000003452.16"; transcript_id "transcript11158.chr6.nic"; exons "7";
chr6	IsoQuant	exon	149310505	149311139	.	+	.	gene_id "ENSMUSG00000003452.16"; transcript_id "transcript11158.chr6.nic"; exon_number "1"; exon_id "5873";
chr6	IsoQuant	exon	149385482	149385694	.	+	.	gene_id "ENSMUSG00000003452.16"; transcript_id "transcript11158.chr6.nic"; exon_number "2"; exon_id "ENSMUSE00001274488.2";
chr6	IsoQuant	exon	149396058	149396210	.	+	.	gene_id "ENSMUSG00000003452.16"; transcript_id "transcript11158.chr6.nic"; exon_number "3"; exon_id "ENSMUSE00000607960.2";
chr6	IsoQuant	exon	149413190	149413615	.	+	.	gene_id "ENSMUSG00000003452.16"; transcript_id "transcript11158.chr6.nic"; exon_number "4"; exon_id "ENSMUSE00000339717.4";
chr6	IsoQuant	exon	149414294	149415388	.	+	.	gene_id "ENSMUSG00000003452.16"; transcript_id "transcript11158.chr6.nic"; exon_number "5"; exon_id "ENSMUSE00000315637.5";
chr6	IsoQuant	exon	149418431	149418582	.	+	.	gene_id "ENSMUSG00000003452.16"; transcript_id "transcript11158.chr6.nic"; exon_number "6"; exon_id "ENSMUSE00001266336.2";
chr6	IsoQuant	exon	149420404	149421816	.	+	.	gene_id "ENSMUSG00000003452.16"; transcript_id "transcript11158.chr6.nic"; exon_number "7"; exon_id "5874";
chr6	HAVANA	transcript	149447380	149460355	.	+	.	gene_id "ENSMUSG00000003452.16"; transcript_id "ENSMUST00000140759.3"; exons "2"; gene_type "protein_coding"; gene_name "Bicd1"; transcript_type "retained_intron"; transcript_name "Bicd1-205"; transcript_support_level "1"; mgi_id "MGI:1101760"; havana_gene "OTTMUSG00000026191.1"; havana_transcript "OTTMUST00000064716.1";
chr6	HAVANA	exon	149447380	149451923	.	+	.	gene_id "ENSMUSG00000003452.16"; transcript_id "ENSMUST00000140759.3"; exon_number "1"; exon_id "ENSMUSE00000837531.3"; gene_type "protein_coding"; gene_name "Bicd1"; transcript_type "retained_intron"; transcript_name "Bicd1-205"; transcript_support_level "1"; mgi_id "MGI:1101760"; havana_gene "OTTMUSG00000026191.1"; havana_transcript "OTTMUST00000064716.1";
chr6	HAVANA	exon	149458142	149460355	.	+	.	gene_id "ENSMUSG00000003452.16"; transcript_id "ENSMUST00000140759.3"; exon_number "2"; exon_id "ENSMUSE00000734823.2"; gene_type "protein_coding"; gene_name "Bicd1"; transcript_type "retained_intron"; transcript_name "Bicd1-205"; transcript_support_level "1"; mgi_id "MGI:1101760"; havana_gene "OTTMUSG00000026191.1"; havana_transcript "OTTMUST00000064716.1";
chr6	HAVANA	transcript	149310514	149459317	.	+	.	gene_id "ENSMUSG00000003452.16"; transcript_id "ENSMUST00000111513.9"; exons "8"; gene_type "protein_coding"; gene_name "Bicd1"; transcript_type "protein_coding"; transcript_name "Bicd1-203"; protein_id "ENSMUSP00000107138.3"; transcript_support_level "1"; mgi_id "MGI:1101760"; tag "basic"; ccdsid "CCDS51962.1"; havana_gene "OTTMUSG00000026191.1"; havana_transcript "OTTMUST00000064714.1";
chr6	HAVANA	UTR	149310514	149310926	.	+	.	gene_id "ENSMUSG00000003452.16"; transcript_id "ENSMUST00000111513.9"; exon_number "1"; exon_id "5875";
chr6	HAVANA	exon	149310514	149311139	.	+	.	gene_id "ENSMUSG00000003452.16"; transcript_id "ENSMUST00000111513.9"; exon_number "2"; exon_id "ENSMUSE00000813884.2"; gene_type "protein_coding"; gene_name "Bicd1"; transcript_type "protein_coding"; transcript_name "Bicd1-203"; protein_id "ENSMUSP00000107138.3"; transcript_support_level "1"; mgi_id "MGI:1101760"; tag "basic"; ccdsid "CCDS51962.1"; havana_gene "OTTMUSG00000026191.1"; havana_transcript "OTTMUST00000064714.1";
chr6	HAVANA	start_codon	149310927	149310929	.	+	.	gene_id "ENSMUSG00000003452.16"; transcript_id "ENSMUST00000111513.9"; exon_number "3"; exon_id "5876";
chr6	HAVANA	CDS	149310927	149311139	.	+	.	gene_id "ENSMUSG00000003452.16"; transcript_id "ENSMUST00000111513.9"; exon_number "4"; exon_id "ENSMUSE00000650042.4"; gene_type "protein_coding"; gene_name "Bicd1"; transcript_type "protein_coding"; transcript_name "Bicd1-203"; protein_id "ENSMUSP00000107138.3"; transcript_support_level "1"; mgi_id "MGI:1101760"; tag "basic"; ccdsid "CCDS51962.1"; havana_gene "OTTMUSG00000026191.1"; havana_transcript "OTTMUST00000064714.1";
chr6	HAVANA	CDS	149385482	149385694	.	+	.	gene_id "ENSMUSG00000003452.16"; transcript_id "ENSMUST00000111513.9"; exon_number "5"; exon_id "ENSMUSE00001274488.2"; gene_type "protein_coding"; gene_name "Bicd1"; transcript_type "protein_coding"; transcript_name "Bicd1-203"; protein_id "ENSMUSP00000107138.3"; transcript_support_level "1"; mgi_id "MGI:1101760"; tag "basic"; ccdsid "CCDS51962.1"; havana_gene "OTTMUSG00000026191.1"; havana_transcript "OTTMUST00000064714.1";
chr6	HAVANA	exon	149385482	149385694	.	+	.	gene_id "ENSMUSG00000003452.16"; transcript_id "ENSMUST00000111513.9"; exon_number "6"; exon_id "ENSMUSE00001274488.2"; gene_type "protein_coding"; gene_name "Bicd1"; transcript_type "protein_coding"; transcript_name "Bicd1-203"; protein_id "ENSMUSP00000107138.3"; transcript_support_level "1"; mgi_id "MGI:1101760"; tag "basic"; ccdsid "CCDS51962.1"; havana_gene "OTTMUSG00000026191.1"; havana_transcript "OTTMUST00000064714.1";
chr6	HAVANA	CDS	149396058	149396210	.	+	.	gene_id "ENSMUSG00000003452.16"; transcript_id "ENSMUST00000111513.9"; exon_number "7"; exon_id "ENSMUSE00000607960.2"; gene_type "protein_coding"; gene_name "Bicd1"; transcript_type "protein_coding"; transcript_name "Bicd1-203"; protein_id "ENSMUSP00000107138.3"; transcript_support_level "1"; mgi_id "MGI:1101760"; tag "basic"; ccdsid "CCDS51962.1"; havana_gene "OTTMUSG00000026191.1"; havana_transcript "OTTMUST00000064714.1";
chr6	HAVANA	exon	149396058	149396210	.	+	.	gene_id "ENSMUSG00000003452.16"; transcript_id "ENSMUST00000111513.9"; exon_number "8"; exon_id "ENSMUSE00000607960.2"; gene_type "protein_coding"; gene_name "Bicd1"; transcript_type "protein_coding"; transcript_name "Bicd1-203"; protein_id "ENSMUSP00000107138.3"; transcript_support_level "1"; mgi_id "MGI:1101760"; tag "basic"; ccdsid "CCDS51962.1"; havana_gene "OTTMUSG00000026191.1"; havana_transcript "OTTMUST00000064714.1";
chr6	HAVANA	CDS	149413190	149413615	.	+	.	gene_id "ENSMUSG00000003452.16"; transcript_id "ENSMUST00000111513.9"; exon_number "9"; exon_id "ENSMUSE00000339717.4"; gene_type "protein_coding"; gene_name "Bicd1"; transcript_type "protein_coding"; transcript_name "Bicd1-203"; protein_id "ENSMUSP00000107138.3"; transcript_support_level "1"; mgi_id "MGI:1101760"; tag "basic"; ccdsid "CCDS51962.1"; havana_gene "OTTMUSG00000026191.1"; havana_transcript "OTTMUST00000064714.1";
chr6	HAVANA	exon	149413190	149413615	.	+	.	gene_id "ENSMUSG00000003452.16"; transcript_id "ENSMUST00000111513.9"; exon_number "10"; exon_id "ENSMUSE00000339717.4"; gene_type "protein_coding"; gene_name "Bicd1"; transcript_type "protein_coding"; transcript_name "Bicd1-203"; protein_id "ENSMUSP00000107138.3"; transcript_support_level "1"; mgi_id "MGI:1101760"; tag "basic"; ccdsid "CCDS51962.1"; havana_gene "OTTMUSG00000026191.1"; havana_transcript "OTTMUST00000064714.1";
chr6	HAVANA	CDS	149414294	149415388	.	+	.	gene_id "ENSMUSG00000003452.16"; transcript_id "ENSMUST00000111513.9"; exon_number "11"; exon_id "ENSMUSE00000315637.5"; gene_type "protein_coding"; gene_name "Bicd1"; transcript_type "protein_coding"; transcript_name "Bicd1-203"; protein_id "ENSMUSP00000107138.3"; transcript_support_level "1"; mgi_id "MGI:1101760"; tag "basic"; ccdsid "CCDS51962.1"; havana_gene "OTTMUSG00000026191.1"; havana_transcript "OTTMUST00000064714.1";
chr6	HAVANA	exon	149414294	149415388	.	+	.	gene_id "ENSMUSG00000003452.16"; transcript_id "ENSMUST00000111513.9"; exon_number "12"; exon_id "ENSMUSE00000315637.5"; gene_type "protein_coding"; gene_name "Bicd1"; transcript_type "protein_coding"; transcript_name "Bicd1-203"; protein_id "ENSMUSP00000107138.3"; transcript_support_level "1"; mgi_id "MGI:1101760"; tag "basic"; ccdsid "CCDS51962.1"; havana_gene "OTTMUSG00000026191.1"; havana_transcript "OTTMUST00000064714.1";
chr6	HAVANA	CDS	149418431	149418582	.	+	.	gene_id "ENSMUSG00000003452.16"; transcript_id "ENSMUST00000111513.9"; exon_number "13"; exon_id "ENSMUSE00001266336.2"; gene_type "protein_coding"; gene_name "Bicd1"; transcript_type "protein_coding"; transcript_name "Bicd1-203"; protein_id "ENSMUSP00000107138.3"; transcript_support_level "1"; mgi_id "MGI:1101760"; tag "basic"; ccdsid "CCDS51962.1"; havana_gene "OTTMUSG00000026191.1"; havana_transcript "OTTMUST00000064714.1";
chr6	HAVANA	exon	149418431	149418582	.	+	.	gene_id "ENSMUSG00000003452.16"; transcript_id "ENSMUST00000111513.9"; exon_number "14"; exon_id "ENSMUSE00001266336.2"; gene_type "protein_coding"; gene_name "Bicd1"; transcript_type "protein_coding"; transcript_name "Bicd1-203"; protein_id "ENSMUSP00000107138.3"; transcript_support_level "1"; mgi_id "MGI:1101760"; tag "basic"; ccdsid "CCDS51962.1"; havana_gene "OTTMUSG00000026191.1"; havana_transcript "OTTMUST00000064714.1";
chr6	HAVANA	CDS	149420404	149420611	.	+	.	gene_id "ENSMUSG00000003452.16"; transcript_id "ENSMUST00000111513.9"; exon_number "15"; exon_id "ENSMUSE00000402658.7"; gene_type "protein_coding"; gene_name "Bicd1"; transcript_type "protein_coding"; transcript_name "Bicd1-203"; protein_id "ENSMUSP00000107138.3"; transcript_support_level "1"; mgi_id "MGI:1101760"; tag "basic"; ccdsid "CCDS51962.1"; havana_gene "OTTMUSG00000026191.1"; havana_transcript "OTTMUST00000064714.1";
chr6	HAVANA	exon	149420404	149420611	.	+	.	gene_id "ENSMUSG00000003452.16"; transcript_id "ENSMUST00000111513.9"; exon_number "16"; exon_id "ENSMUSE00000402658.7"; gene_type "protein_coding"; gene_name "Bicd1"; transcript_type "protein_coding"; transcript_name "Bicd1-203"; protein_id "ENSMUSP00000107138.3"; transcript_support_level "1"; mgi_id "MGI:1101760"; tag "basic"; ccdsid "CCDS51962.1"; havana_gene "OTTMUSG00000026191.1"; havana_transcript "OTTMUST00000064714.1";
chr6	HAVANA	CDS	149458142	149458159	.	+	.	gene_id "ENSMUSG00000003452.16"; transcript_id "ENSMUST00000111513.9"; exon_number "17"; exon_id "5877";
chr6	HAVANA	exon	149458142	149459317	.	+	.	gene_id "ENSMUSG00000003452.16"; transcript_id "ENSMUST00000111513.9"; exon_number "18"; exon_id "ENSMUSE00000688125.3"; gene_type "protein_coding"; gene_name "Bicd1"; transcript_type "protein_coding"; transcript_name "Bicd1-203"; protein_id "ENSMUSP00000107138.3"; transcript_support_level "1"; mgi_id "MGI:1101760"; tag "basic"; ccdsid "CCDS51962.1"; havana_gene "OTTMUSG00000026191.1"; havana_transcript "OTTMUST00000064714.1";
chr6	HAVANA	stop_codon	149458160	149458162	.	+	.	gene_id "ENSMUSG00000003452.16"; transcript_id "ENSMUST00000111513.9"; exon_number "19"; exon_id "5878";
chr6	HAVANA	UTR	149458160	149459317	.	+	.	gene_id "ENSMUSG00000003452.16"; transcript_id "ENSMUST00000111513.9"; exon_number "20"; exon_id "5879";
chr6	IsoQuant	gene	149310471	149312943	.	+	.	gene_id "novel_gene_chr6_11170"; transcripts "1";
chr6	IsoQuant	transcript	149310471	149312943	.	+	.	gene_id "novel_gene_chr6_11170"; transcript_id "transcript11169.chr6.nnic"; exons "1";
chr6	IsoQuant	exon	149310471	149312943	.	+	.	gene_id "novel_gene_chr6_11170"; transcript_id "transcript11169.chr6.nnic"; exon_number "1"; exon_id "5880";
chr6	IsoQuant	gene	149356464	149357972	.	-	.	gene_id "novel_gene_chr6_11176"; transcripts "1";
chr6	IsoQuant	transcript	149356464	149357972	.	-	.	gene_id "novel_gene_chr6_11176"; transcript_id "transcript11175.chr6.nnic"; exons "1";
chr6	IsoQuant	exon	149356464	149357972	.	-	.	gene_id "novel_gene_chr6_11176"; transcript_id "transcript11175.chr6.nnic"; exon_number "1"; exon_id "5881";
chr6	IsoQuant	gene	149368065	149371039	.	+	.	gene_id "novel_gene_chr6_11166"; transcripts "1";
chr6	IsoQuant	transcript	149368065	149371039	.	+	.	gene_id "novel_gene_chr6_11166"; transcript_id "transcript11165.chr6.nnic"; exons "1";
chr6	IsoQuant	exon	149368065	149371039	.	+	.	gene_id "novel_gene_chr6_11166"; transcript_id "transcript11165.chr6.nnic"; exon_number "1"; exon_id "5882";
chr6	IsoQuant	gene	149420859	149424436	.	+	.	gene_id "novel_gene_chr6_11168"; transcripts "1";
chr6	IsoQuant	transcript	149420859	149424436	.	+	.	gene_id "novel_gene_chr6_11168"; transcript_id "transcript11167.chr6.nnic"; exons "1";
chr6	IsoQuant	exon	149420859	149424436	.	+	.	gene_id "novel_gene_chr6_11168"; transcript_id "transcript11167.chr6.nnic"; exon_number "1"; exon_id "5883";
chr6	IsoQuant	gene	149438136	149439945	.	+	.	gene_id "novel_gene_chr6_11174"; transcripts "1";
chr6	IsoQuant	transcript	149438136	149439945	.	+	.	gene_id "novel_gene_chr6_11174"; transcript_id "transcript11173.chr6.nnic"; exons "1";
chr6	IsoQuant	exon	149438136	149439945	.	+	.	gene_id "novel_gene_chr6_11174"; transcript_id "transcript11173.chr6.nnic"; exon_number "1"; exon_id "5884";
chr6	IsoQuant	gene	149462570	149464206	.	+	.	gene_id "novel_gene_chr6_11178"; transcripts "1";
chr6	IsoQuant	transcript	149462570	149464206	.	+	.	gene_id "novel_gene_chr6_11178"; transcript_id "transcript11177.chr6.nnic"; exons "1";
chr6	IsoQuant	exon	149462570	149464206	.	+	.	gene_id "novel_gene_chr6_11178"; transcript_id "transcript11177.chr6.nnic"; exon_number "1"; exon_id "5885";
chr7	HAVANA	gene	3337531	3348958	.	+	.	gene_id "ENSMUSG00000068566.14"; transcripts "6"; gene_type "protein_coding"; gene_name "Myadm"; mgi_id "MGI:1355332"; tag "overlapping_locus"; havana_gene "OTTMUSG00000057713.1";
chr7	IsoQuant	transcript	3337531	3347728	.	+	.	gene_id "ENSMUSG00000068566.14"; transcript_id "transcript3.chr7.nnic"; exons "4";
chr7	IsoQuant	exon	3337531	3337850	.	+	.	gene_id "ENSMUSG00000068566.14"; transcript_id "transcript3.chr7.nnic"; exon_number "1"; exon_id "1";
chr7	IsoQuant	exon	3341728	3341815	.	+	.	gene_id "ENSMUSG00000068566.14"; transcript_id "transcript3.chr7.nnic"; exon_number "2"; exon_id "ENSMUSE00001368394.3";
chr7	IsoQuant	exon	3345238	3346669	.	+	.	gene_id "ENSMUSG00000068566.14"; transcript_id "transcript3.chr7.nnic"; exon_number "3"; exon_id "2";
chr7	IsoQuant	exon	3346700	3347728	.	+	.	gene_id "ENSMUSG00000068566.14"; transcript_id "transcript3.chr7.nnic"; exon_number "4"; exon_id "3";
chr7	IsoQuant	transcript	3339048	3347728	.	+	.	gene_id "ENSMUSG00000068566.14"; transcript_id "transcript4.chr7.nnic"; exons "4";
chr7	IsoQuant	exon	3339048	3339155	.	+	.	gene_id "ENSMUSG00000068566.14"; transcript_id "transcript4.chr7.nnic"; exon_number "1"; exon_id "4";
chr7	IsoQuant	exon	3341728	3341815	.	+	.	gene_id "ENSMUSG00000068566.14"; transcript_id "transcript4.chr7.nnic"; exon_number "2"; exon_id "ENSMUSE00001368394.3";
chr7	IsoQuant	exon	3345238	3346669	.	+	.	gene_id "ENSMUSG00000068566.14"; transcript_id "transcript4.chr7.nnic"; exon_number "3"; exon_id "chr7.2";
chr7	IsoQuant	exon	3346700	3347728	.	+	.	gene_id "ENSMUSG00000068566.14"; transcript_id "transcript4.chr7.nnic"; exon_number "4"; exon_id "chr7.3";
chr7	IsoQuant	transcript	3339084	3347728	.	+	.	gene_id "ENSMUSG00000068566.14"; transcript_id "transcript5.chr7.nnic"; exons "4";
chr7	IsoQuant	exon	3339084	3339317	.	+	.	gene_id "ENSMUSG00000068566.14"; transcript_id "transcript5.chr7.nnic"; exon_number "1"; exon_id "5";
chr7	IsoQuant	exon	3341728	3341815	.	+	.	gene_id "ENSMUSG00000068566.14"; transcript_id "transcript5.chr7.nnic"; exon_number "2"; exon_id "ENSMUSE00001368394.3";
chr7	IsoQuant	exon	3345238	3346669	.	+	.	gene_id "ENSMUSG00000068566.14"; transcript_id "transcript5.chr7.nnic"; exon_number "3"; exon_id "chr7.2";
chr7	IsoQuant	exon	3346700	3347728	.	+	.	gene_id "ENSMUSG00000068566.14"; transcript_id "transcript5.chr7.nnic"; exon_number "4"; exon_id "chr7.3";
chr7	HAVANA	transcript	3339100	3348958	.	+	.	gene_id "ENSMUSG00000068566.14"; transcript_id "ENSMUST00000203566.3"; exons "3"; gene_type "protein_coding"; gene_name "Myadm"; transcript_type "protein_coding"; transcript_name "Myadm-204"; protein_id "ENSMUSP00000145120.2"; transcript_support_level "1"; mgi_id "MGI:1355332"; tag "basic"; ccdsid "CCDS51964.1"; havana_gene "OTTMUSG00000057713.1"; havana_transcript "OTTMUST00000141773.1";
chr7	HAVANA	UTR	3339100	3339317	.	+	.	gene_id "ENSMUSG00000068566.14"; transcript_id "ENSMUST00000203566.3"; exon_number "1"; exon_id "ENSMUSE00000626814.6"; gene_type "protein_coding"; gene_name "Myadm"; transcript_type "protein_coding"; transcript_name "Myadm-204"; protein_id "ENSMUSP00000145120.2"; transcript_support_level "1"; mgi_id "MGI:1355332"; tag "basic"; ccdsid "CCDS51964.1"; havana_gene "OTTMUSG00000057713.1"; havana_transcript "OTTMUST00000141773.1";
chr7	HAVANA	exon	3339100	3339317	.	+	.	gene_id "ENSMUSG00000068566.14"; transcript_id "ENSMUST00000203566.3"; exon_number "2"; exon_id "ENSMUSE00000626814.6"; gene_type "protein_coding"; gene_name "Myadm"; transcript_type "protein_coding"; transcript_name "Myadm-204"; protein_id "ENSMUSP00000145120.2"; transcript_support_level "1"; mgi_id "MGI:1355332"; tag "basic"; ccdsid "CCDS51964.1"; havana_gene "OTTMUSG00000057713.1"; havana_transcript "OTTMUST00000141773.1";
chr7	HAVANA	UTR	3341728	3341815	.	+	.	gene_id "ENSMUSG00000068566.14"; transcript_id "ENSMUST00000203566.3"; exon_number "3"; exon_id "ENSMUSE00001368394.3"; gene_type "protein_coding"; gene_name "Myadm"; transcript_type "protein_coding"; transcript_name "Myadm-204"; protein_id "ENSMUSP00000145120.2"; transcript_support_level "1"; mgi_id "MGI:1355332"; tag "basic"; ccdsid "CCDS51964.1"; havana_gene "OTTMUSG00000057713.1"; havana_transcript "OTTMUST00000141773.1";
chr7	HAVANA	exon	3341728	3341815	.	+	.	gene_id "ENSMUSG00000068566.14"; transcript_id "ENSMUST00000203566.3"; exon_number "4"; exon_id "ENSMUSE00001368394.3"; gene_type "protein_coding"; gene_name "Myadm"; transcript_type "protein_coding"; transcript_name "Myadm-204"; protein_id "ENSMUSP00000145120.2"; transcript_support_level "1"; mgi_id "MGI:1355332"; tag "basic"; ccdsid "CCDS51964.1"; havana_gene "OTTMUSG00000057713.1"; havana_transcript "OTTMUST00000141773.1";
chr7	HAVANA	UTR	3345238	3345239	.	+	.	gene_id "ENSMUSG00000068566.14"; transcript_id "ENSMUST00000203566.3"; exon_number "5"; exon_id "6";
chr7	HAVANA	exon	3345238	3348958	.	+	.	gene_id "ENSMUSG00000068566.14"; transcript_id "ENSMUST00000203566.3"; exon_number "6"; exon_id "ENSMUSE00001364770.2"; gene_type "protein_coding"; gene_name "Myadm"; transcript_type "protein_coding"; transcript_name "Myadm-204"; protein_id "ENSMUSP00000145120.2"; transcript_support_level "1"; mgi_id "MGI:1355332"; tag "basic"; ccdsid "CCDS51964.1"; havana_gene "OTTMUSG00000057713.1"; havana_transcript "OTTMUST00000141773.1";
chr7	HAVANA	start_codon	3345240	3345242	.	+	.	gene_id "ENSMUSG00000068566.14"; transcript_id "ENSMUST00000203566.3"; exon_number "7"; exon_id "7";
chr7	HAVANA	CDS	3345240	3346199	.	+	.	gene_id "ENSMUSG00000068566.14"; transcript_id "ENSMUST00000203566.3"; exon_number "8"; exon_id "8";
chr7	HAVANA	stop_codon	3346200	3346202	.	+	.	gene_id "ENSMUSG00000068566.14"; transcript_id "ENSMUST00000203566.3"; exon_number "9"; exon_id "9";
chr7	HAVANA	UTR	3346200	3348958	.	+	.	gene_id "ENSMUSG00000068566.14"; transcript_id "ENSMUST00000203566.3"; exon_number "10"; exon_id "10";
chr7	IsoQuant	transcript	3341508	3347728	.	+	.	gene_id "ENSMUSG00000068566.14"; transcript_id "transcript10.chr7.nnic"; exons "3";
chr7	IsoQuant	exon	3341508	3341815	.	+	.	gene_id "ENSMUSG00000068566.14"; transcript_id "transcript10.chr7.nnic"; exon_number "1"; exon_id "11";
chr7	IsoQuant	exon	3345238	3346669	.	+	.	gene_id "ENSMUSG00000068566.14"; transcript_id "transcript10.chr7.nnic"; exon_number "2"; exon_id "chr7.2";
chr7	IsoQuant	exon	3346700	3347728	.	+	.	gene_id "ENSMUSG00000068566.14"; transcript_id "transcript10.chr7.nnic"; exon_number "3"; exon_id "chr7.3";
chr7	IsoQuant	transcript	3339088	3340898	.	+	.	gene_id "ENSMUSG00000068566.14"; transcript_id "transcript11.chr7.nnic"; exons "1";
chr7	IsoQuant	exon	3339088	3340898	.	+	.	gene_id "ENSMUSG00000068566.14"; transcript_id "transcript11.chr7.nnic"; exon_number "1"; exon_id "12";
chr7	HAVANA	gene	3381450	3416737	.	+	.	gene_id "ENSMUSG00000069806.6"; transcripts "4"; gene_type "protein_coding"; gene_name "Cacng7"; mgi_id "MGI:1932374"; havana_gene "OTTMUSG00000057715.1";
chr7	HAVANA	transcript	3381471	3416737	.	+	.	gene_id "ENSMUSG00000069806.6"; transcript_id "ENSMUST00000092891.6"; exons "6"; gene_type "protein_coding"; gene_name "Cacng7"; transcript_type "protein_coding"; transcript_name "Cacng7-201"; protein_id "ENSMUSP00000090567.5"; transcript_support_level "1"; mgi_id "MGI:1932374"; tag "basic"; ccdsid "CCDS39725.1"; havana_gene "OTTMUSG00000057715.1"; havana_transcript "OTTMUST00000141781.1";
chr7	HAVANA	UTR	3381471	3381552	.	+	.	gene_id "ENSMUSG00000069806.6"; transcript_id "ENSMUST00000092891.6"; exon_number "1"; exon_id "ENSMUSE00000677469.2"; gene_type "protein_coding"; gene_name "Cacng7"; transcript_type "protein_coding"; transcript_name "Cacng7-201"; protein_id "ENSMUSP00000090567.5"; transcript_support_level "1"; mgi_id "MGI:1932374"; tag "basic"; ccdsid "CCDS39725.1"; havana_gene "OTTMUSG00000057715.1"; havana_transcript "OTTMUST00000141781.1";
chr7	HAVANA	exon	3381471	3381552	.	+	.	gene_id "ENSMUSG00000069806.6"; transcript_id "ENSMUST00000092891.6"; exon_number "2"; exon_id "ENSMUSE00000677469.2"; gene_type "protein_coding"; gene_name "Cacng7"; transcript_type "protein_coding"; transcript_name "Cacng7-201"; protein_id "ENSMUSP00000090567.5"; transcript_support_level "1"; mgi_id "MGI:1932374"; tag "basic"; ccdsid "CCDS39725.1"; havana_gene "OTTMUSG00000057715.1"; havana_transcript "OTTMUST00000141781.1";
chr7	HAVANA	UTR	3385072	3385100	.	+	.	gene_id "ENSMUSG00000069806.6"; transcript_id "ENSMUST00000092891.6"; exon_number "3"; exon_id "13";
chr7	HAVANA	exon	3385072	3385296	.	+	.	gene_id "ENSMUSG00000069806.6"; transcript_id "ENSMUST00000092891.6"; exon_number "4"; exon_id "ENSMUSE00000677467.2"; gene_type "protein_coding"; gene_name "Cacng7"; transcript_type "protein_coding"; transcript_name "Cacng7-201"; protein_id "ENSMUSP00000090567.5"; transcript_support_level "1"; mgi_id "MGI:1932374"; tag "basic"; ccdsid "CCDS39725.1"; havana_gene "OTTMUSG00000057715.1"; havana_transcript "OTTMUST00000141781.1";
chr7	HAVANA	start_codon	3385101	3385103	.	+	.	gene_id "ENSMUSG00000069806.6"; transcript_id "ENSMUST00000092891.6"; exon_number "5"; exon_id "14";
chr7	HAVANA	CDS	3385101	3385296	.	+	.	gene_id "ENSMUSG00000069806.6"; transcript_id "ENSMUST00000092891.6"; exon_number "6"; exon_id "15";
chr7	HAVANA	CDS	3386961	3387047	.	+	.	gene_id "ENSMUSG00000069806.6"; transcript_id "ENSMUST00000092891.6"; exon_number "7"; exon_id "ENSMUSE00000677466.2"; gene_type "protein_coding"; gene_name "Cacng7"; transcript_type "protein_coding"; transcript_name "Cacng7-201"; protein_id "ENSMUSP00000090567.5"; transcript_support_level "1"; mgi_id "MGI:1932374"; tag "basic"; ccdsid "CCDS39725.1"; havana_gene "OTTMUSG00000057715.1"; havana_transcript "OTTMUST00000141781.1";
chr7	HAVANA	exon	3386961	3387047	.	+	.	gene_id "ENSMUSG00000069806.6"; transcript_id "ENSMUST00000092891.6"; exon_number "8"; exon_id "ENSMUSE00000677466.2"; gene_type "protein_coding"; gene_name "Cacng7"; transcript_type "protein_coding"; transcript_name "Cacng7-201"; protein_id "ENSMUSP00000090567.5"; transcript_support_level "1"; mgi_id "MGI:1932374"; tag "basic"; ccdsid "CCDS39725.1"; havana_gene "OTTMUSG00000057715.1"; havana_transcript "OTTMUST00000141781.1";
chr7	HAVANA	CDS	3387402	3387542	.	+	.	gene_id "ENSMUSG00000069806.6"; transcript_id "ENSMUST00000092891.6"; exon_number "9"; exon_id "ENSMUSE00001365798.2"; gene_type "protein_coding"; gene_name "Cacng7"; transcript_type "protein_coding"; transcript_name "Cacng7-201"; protein_id "ENSMUSP00000090567.5"; transcript_support_level "1"; mgi_id "MGI:1932374"; tag "basic"; ccdsid "CCDS39725.1"; havana_gene "OTTMUSG00000057715.1"; havana_transcript "OTTMUST00000141781.1";
chr7	HAVANA	exon	3387402	3387542	.	+	.	gene_id "ENSMUSG00000069806.6"; transcript_id "ENSMUST00000092891.6"; exon_number "10"; exon_id "ENSMUSE00001365798.2"; gene_type "protein_coding"; gene_name "Cacng7"; transcript_type "protein_coding"; transcript_name "Cacng7-201"; protein_id "ENSMUSP00000090567.5"; transcript_support_level "1"; mgi_id "MGI:1932374"; tag "basic"; ccdsid "CCDS39725.1"; havana_gene "OTTMUSG00000057715.1"; havana_transcript "OTTMUST00000141781.1";
chr7	HAVANA	CDS	3414463	3414608	.	+	.	gene_id "ENSMUSG00000069806.6"; transcript_id "ENSMUST00000092891.6"; exon_number "11"; exon_id "ENSMUSE00001366119.2"; gene_type "protein_coding"; gene_name "Cacng7"; transcript_type "protein_coding"; transcript_name "Cacng7-201"; protein_id "ENSMUSP00000090567.5"; transcript_support_level "1"; mgi_id "MGI:1932374"; tag "basic"; ccdsid "CCDS39725.1"; havana_gene "OTTMUSG00000057715.1"; havana_transcript "OTTMUST00000141781.1";
chr7	HAVANA	exon	3414463	3414608	.	+	.	gene_id "ENSMUSG00000069806.6"; transcript_id "ENSMUST00000092891.6"; exon_number "12"; exon_id "ENSMUSE00001366119.2"; gene_type "protein_coding"; gene_name "Cacng7"; transcript_type "protein_coding"; transcript_name "Cacng7-201"; protein_id "ENSMUSP00000090567.5"; transcript_support_level "1"; mgi_id "MGI:1932374"; tag "basic"; ccdsid "CCDS39725.1"; havana_gene "OTTMUSG00000057715.1"; havana_transcript "OTTMUST00000141781.1";
chr7	HAVANA	CDS	3415207	3415461	.	+	.	gene_id "ENSMUSG00000069806.6"; transcript_id "ENSMUST00000092891.6"; exon_number "13"; exon_id "16";
chr7	HAVANA	exon	3415207	3416737	.	+	.	gene_id "ENSMUSG00000069806.6"; transcript_id "ENSMUST00000092891.6"; exon_number "14"; exon_id "ENSMUSE00001046729.3"; gene_type "protein_coding"; gene_name "Cacng7"; transcript_type "protein_coding"; transcript_name "Cacng7-201"; protein_id "ENSMUSP00000090567.5"; transcript_support_level "1"; mgi_id "MGI:1932374"; tag "basic"; ccdsid "CCDS39725.1"; havana_gene "OTTMUSG00000057715.1"; havana_transcript "OTTMUST00000141781.1";
chr7	HAVANA	stop_codon	3415462	3415464	.	+	.	gene_id "ENSMUSG00000069806.6"; transcript_id "ENSMUST00000092891.6"; exon_number "15"; exon_id "17";
chr7	HAVANA	UTR	3415462	3416737	.	+	.	gene_id "ENSMUSG00000069806.6"; transcript_id "ENSMUST00000092891.6"; exon_number "16"; exon_id "18";
chr7	IsoQuant	transcript	3381788	3416737	.	+	.	gene_id "ENSMUSG00000069806.6"; transcript_id "transcript17.chr7.nnic"; exons "6";
chr7	IsoQuant	exon	3381788	3381865	.	+	.	gene_id "ENSMUSG00000069806.6"; transcript_id "transcript17.chr7.nnic"; exon_number "1"; exon_id "19";
chr7	IsoQuant	exon	3385072	3385296	.	+	.	gene_id "ENSMUSG00000069806.6"; transcript_id "transcript17.chr7.nnic"; exon_number "2"; exon_id "ENSMUSE00000677467.2";
chr7	IsoQuant	exon	3386961	3387047	.	+	.	gene_id "ENSMUSG00000069806.6"; transcript_id "transcript17.chr7.nnic"; exon_number "3"; exon_id "ENSMUSE00000677466.2";
chr7	IsoQuant	exon	3387402	3387542	.	+	.	gene_id "ENSMUSG00000069806.6"; transcript_id "transcript17.chr7.nnic"; exon_number "4"; exon_id "ENSMUSE00001365798.2";
chr7	IsoQuant	exon	3414463	3414608	.	+	.	gene_id "ENSMUSG00000069806.6"; transcript_id "transcript17.chr7.nnic"; exon_number "5"; exon_id "ENSMUSE00001366119.2";
chr7	IsoQuant	exon	3415207	3416737	.	+	.	gene_id "ENSMUSG00000069806.6"; transcript_id "transcript17.chr7.nnic"; exon_number "6"; exon_id "ENSMUSE00001046729.3";
chr7	IsoQuant	transcript	3381450	3416737	.	+	.	gene_id "ENSMUSG00000069806.6"; transcript_id "transcript18.chr7.nnic"; exons "5";
chr7	IsoQuant	exon	3381450	3381552	.	+	.	gene_id "ENSMUSG00000069806.6"; transcript_id "transcript18.chr7.nnic"; exon_number "1"; exon_id "20";
chr7	IsoQuant	exon	3386961	3387047	.	+	.	gene_id "ENSMUSG00000069806.6"; transcript_id "transcript18.chr7.nnic"; exon_number "2"; exon_id "ENSMUSE00000677466.2";
chr7	IsoQuant	exon	3387402	3387542	.	+	.	gene_id "ENSMUSG00000069806.6"; transcript_id "transcript18.chr7.nnic"; exon_number "3"; exon_id "ENSMUSE00001365798.2";
chr7	IsoQuant	exon	3414463	3414608	.	+	.	gene_id "ENSMUSG00000069806.6"; transcript_id "transcript18.chr7.nnic"; exon_number "4"; exon_id "ENSMUSE00001366119.2";
chr7	IsoQuant	exon	3415207	3416737	.	+	.	gene_id "ENSMUSG00000069806.6"; transcript_id "transcript18.chr7.nnic"; exon_number "5"; exon_id "ENSMUSE00001046729.3";
chr7	IsoQuant	transcript	3387163	3416737	.	+	.	gene_id "ENSMUSG00000069806.6"; transcript_id "transcript23.chr7.nic"; exons "3";
chr7	IsoQuant	exon	3387163	3387542	.	+	.	gene_id "ENSMUSG00000069806.6"; transcript_id "transcript23.chr7.nic"; exon_number "1"; exon_id "21";
chr7	IsoQuant	exon	3414463	3414608	.	+	.	gene_id "ENSMUSG00000069806.6"; transcript_id "transcript23.chr7.nic"; exon_number "2"; exon_id "ENSMUSE00001366119.2";
chr7	IsoQuant	exon	3415207	3416737	.	+	.	gene_id "ENSMUSG00000069806.6"; transcript_id "transcript23.chr7.nic"; exon_number "3"; exon_id "ENSMUSE00001046729.3";
chr7	HAVANA	gene	3440112	3449497	.	-	.	gene_id "ENSMUSG00000107862.2"; transcripts "1"; gene_type "lncRNA"; gene_name "Gm44151"; mgi_id "MGI:5690543"; havana_gene "OTTMUSG00000057718.1";
chr7	IsoQuant	transcript	3447352	3449497	.	-	.	gene_id "ENSMUSG00000107862.2"; transcript_id "transcript26.chr7.nnic"; exons "1";
chr7	IsoQuant	exon	3447352	3449497	.	-	.	gene_id "ENSMUSG00000107862.2"; transcript_id "transcript26.chr7.nnic"; exon_number "1"; exon_id "22";
chr7	HAVANA	gene	3620372	3623326	.	+	.	gene_id "ENSMUSG00000035674.14"; transcripts "3"; gene_type "protein_coding"; gene_name "Ndufa3"; mgi_id "MGI:1913341"; havana_gene "OTTMUSG00000023398.1";
chr7	HAVANA	transcript	3620372	3623326	.	+	.	gene_id "ENSMUSG00000035674.14"; transcript_id "ENSMUST00000076657.11"; exons "4"; gene_type "protein_coding"; gene_name "Ndufa3"; transcript_type "protein_coding"; transcript_name "Ndufa3-201"; protein_id "ENSMUSP00000075953.5"; transcript_support_level "1"; mgi_id "MGI:1913341"; tag "basic"; ccdsid "CCDS39728.1"; havana_gene "OTTMUSG00000023398.1"; havana_transcript "OTTMUST00000056820.1";
chr7	HAVANA	UTR	3620372	3620396	.	+	.	gene_id "ENSMUSG00000035674.14"; transcript_id "ENSMUST00000076657.11"; exon_number "1"; exon_id "23";
chr7	HAVANA	exon	3620372	3620406	.	+	.	gene_id "ENSMUSG00000035674.14"; transcript_id "ENSMUST00000076657.11"; exon_number "2"; exon_id "ENSMUSE00000516272.5"; gene_type "protein_coding"; gene_name "Ndufa3"; transcript_type "protein_coding"; transcript_name "Ndufa3-201"; protein_id "ENSMUSP00000075953.5"; transcript_support_level "1"; mgi_id "MGI:1913341"; tag "basic"; ccdsid "CCDS39728.1"; havana_gene "OTTMUSG00000023398.1"; havana_transcript "OTTMUST00000056820.1";
chr7	HAVANA	start_codon	3620397	3620399	.	+	.	gene_id "ENSMUSG00000035674.14"; transcript_id "ENSMUST00000076657.11"; exon_number "3"; exon_id "24";
chr7	HAVANA	CDS	3620397	3620406	.	+	.	gene_id "ENSMUSG00000035674.14"; transcript_id "ENSMUST00000076657.11"; exon_number "4"; exon_id "25";
chr7	HAVANA	CDS	3620616	3620690	.	+	.	gene_id "ENSMUSG00000035674.14"; transcript_id "ENSMUST00000076657.11"; exon_number "5"; exon_id "ENSMUSE00001237080.2"; gene_type "protein_coding"; gene_name "Ndufa3"; transcript_type "protein_coding"; transcript_name "Ndufa3-201"; protein_id "ENSMUSP00000075953.5"; transcript_support_level "1"; mgi_id "MGI:1913341"; tag "basic"; ccdsid "CCDS39728.1"; havana_gene "OTTMUSG00000023398.1"; havana_transcript "OTTMUST00000056820.1";
chr7	HAVANA	exon	3620616	3620690	.	+	.	gene_id "ENSMUSG00000035674.14"; transcript_id "ENSMUST00000076657.11"; exon_number "6"; exon_id "ENSMUSE00001237080.2"; gene_type "protein_coding"; gene_name "Ndufa3"; transcript_type "protein_coding"; transcript_name "Ndufa3-201"; protein_id "ENSMUSP00000075953.5"; transcript_support_level "1"; mgi_id "MGI:1913341"; tag "basic"; ccdsid "CCDS39728.1"; havana_gene "OTTMUSG00000023398.1"; havana_transcript "OTTMUST00000056820.1";
chr7	HAVANA	CDS	3622429	3622506	.	+	.	gene_id "ENSMUSG00000035674.14"; transcript_id "ENSMUST00000076657.11"; exon_number "7"; exon_id "ENSMUSE00001312879.2"; gene_type "protein_coding"; gene_name "Ndufa3"; transcript_type "protein_coding"; transcript_name "Ndufa3-201"; protein_id "ENSMUSP00000075953.5"; transcript_support_level "1"; mgi_id "MGI:1913341"; tag "basic"; ccdsid "CCDS39728.1"; havana_gene "OTTMUSG00000023398.1"; havana_transcript "OTTMUST00000056820.1";
chr7	HAVANA	exon	3622429	3622506	.	+	.	gene_id "ENSMUSG00000035674.14"; transcript_id "ENSMUST00000076657.11"; exon_number "8"; exon_id "ENSMUSE00001312879.2"; gene_type "protein_coding"; gene_name "Ndufa3"; transcript_type "protein_coding"; transcript_name "Ndufa3-201"; protein_id "ENSMUSP00000075953.5"; transcript_support_level "1"; mgi_id "MGI:1913341"; tag "basic"; ccdsid "CCDS39728.1"; havana_gene "OTTMUSG00000023398.1"; havana_transcript "OTTMUST00000056820.1";
chr7	HAVANA	CDS	3623000	3623088	.	+	.	gene_id "ENSMUSG00000035674.14"; transcript_id "ENSMUST00000076657.11"; exon_number "9"; exon_id "26";
chr7	HAVANA	exon	3623000	3623326	.	+	.	gene_id "ENSMUSG00000035674.14"; transcript_id "ENSMUST00000076657.11"; exon_number "10"; exon_id "ENSMUSE00000722847.3"; gene_type "protein_coding"; gene_name "Ndufa3"; transcript_type "protein_coding"; transcript_name "Ndufa3-201"; protein_id "ENSMUSP00000075953.5"; transcript_support_level "1"; mgi_id "MGI:1913341"; tag "basic"; ccdsid "CCDS39728.1"; havana_gene "OTTMUSG00000023398.1"; havana_transcript "OTTMUST00000056820.1";
chr7	HAVANA	stop_codon	3623089	3623091	.	+	.	gene_id "ENSMUSG00000035674.14"; transcript_id "ENSMUST00000076657.11"; exon_number "11"; exon_id "27";
chr7	HAVANA	UTR	3623089	3623326	.	+	.	gene_id "ENSMUSG00000035674.14"; transcript_id "ENSMUST00000076657.11"; exon_number "12"; exon_id "28";
chr7	HAVANA	transcript	3620379	3623151	.	+	.	gene_id "ENSMUSG00000035674.14"; transcript_id "ENSMUST00000150497.8"; exons "4"; gene_type "protein_coding"; gene_name "Ndufa3"; transcript_type "retained_intron"; transcript_name "Ndufa3-205"; transcript_support_level "3"; mgi_id "MGI:1913341"; havana_gene "OTTMUSG00000023398.1"; havana_transcript "OTTMUST00000056821.1";
chr7	HAVANA	exon	3620379	3620406	.	+	.	gene_id "ENSMUSG00000035674.14"; transcript_id "ENSMUST00000150497.8"; exon_number "1"; exon_id "ENSMUSE00000435547.4"; gene_type "protein_coding"; gene_name "Ndufa3"; transcript_type "retained_intron"; transcript_name "Ndufa3-205"; transcript_support_level "3"; mgi_id "MGI:1913341"; havana_gene "OTTMUSG00000023398.1"; havana_transcript "OTTMUST00000056821.1";
chr7	HAVANA	exon	3620616	3621139	.	+	.	gene_id "ENSMUSG00000035674.14"; transcript_id "ENSMUST00000150497.8"; exon_number "2"; exon_id "ENSMUSE00000745005.2"; gene_type "protein_coding"; gene_name "Ndufa3"; transcript_type "retained_intron"; transcript_name "Ndufa3-205"; transcript_support_level "3"; mgi_id "MGI:1913341"; havana_gene "OTTMUSG00000023398.1"; havana_transcript "OTTMUST00000056821.1";
chr7	HAVANA	exon	3622429	3622506	.	+	.	gene_id "ENSMUSG00000035674.14"; transcript_id "ENSMUST00000150497.8"; exon_number "3"; exon_id "ENSMUSE00001312879.2"; gene_type "protein_coding"; gene_name "Ndufa3"; transcript_type "retained_intron"; transcript_name "Ndufa3-205"; transcript_support_level "3"; mgi_id "MGI:1913341"; havana_gene "OTTMUSG00000023398.1"; havana_transcript "OTTMUST00000056821.1";
chr7	HAVANA	exon	3623000	3623151	.	+	.	gene_id "ENSMUSG00000035674.14"; transcript_id "ENSMUST00000150497.8"; exon_number "4"; exon_id "ENSMUSE00000308798.5"; gene_type "protein_coding"; gene_name "Ndufa3"; transcript_type "retained_intron"; transcript_name "Ndufa3-205"; transcript_support_level "3"; mgi_id "MGI:1913341"; havana_gene "OTTMUSG00000023398.1"; havana_transcript "OTTMUST00000056821.1";
chr7	HAVANA	transcript	3620390	3623162	.	+	.	gene_id "ENSMUSG00000035674.14"; transcript_id "ENSMUST00000148403.2"; exons "4"; gene_type "protein_coding"; gene_name "Ndufa3"; transcript_type "nonsense_mediated_decay"; transcript_name "Ndufa3-204"; protein_id "ENSMUSP00000116988.2"; transcript_support_level "5"; mgi_id "MGI:1913341"; tag "not_organism_supported"; havana_gene "OTTMUSG00000023398.1"; havana_transcript "OTTMUST00000069088.1";
chr7	HAVANA	UTR	3620390	3620396	.	+	.	gene_id "ENSMUSG00000035674.14"; transcript_id "ENSMUST00000148403.2"; exon_number "1"; exon_id "29";
chr7	HAVANA	exon	3620390	3620416	.	+	.	gene_id "ENSMUSG00000035674.14"; transcript_id "ENSMUST00000148403.2"; exon_number "2"; exon_id "ENSMUSE00000821200.2"; gene_type "protein_coding"; gene_name "Ndufa3"; transcript_type "nonsense_mediated_decay"; transcript_name "Ndufa3-204"; protein_id "ENSMUSP00000116988.2"; transcript_support_level "5"; mgi_id "MGI:1913341"; tag "not_organism_supported"; havana_gene "OTTMUSG00000023398.1"; havana_transcript "OTTMUST00000069088.1";
chr7	HAVANA	start_codon	3620397	3620399	.	+	.	gene_id "ENSMUSG00000035674.14"; transcript_id "ENSMUST00000148403.2"; exon_number "3"; exon_id "chr7.24";
chr7	HAVANA	CDS	3620397	3620416	.	+	.	gene_id "ENSMUSG00000035674.14"; transcript_id "ENSMUST00000148403.2"; exon_number "4"; exon_id "30";
chr7	HAVANA	CDS	3620616	3620690	.	+	.	gene_id "ENSMUSG00000035674.14"; transcript_id "ENSMUST00000148403.2"; exon_number "5"; exon_id "ENSMUSE00001237080.2"; gene_type "protein_coding"; gene_name "Ndufa3"; transcript_type "nonsense_mediated_decay"; transcript_name "Ndufa3-204"; protein_id "ENSMUSP00000116988.2"; transcript_support_level "5"; mgi_id "MGI:1913341"; tag "not_organism_supported"; havana_gene "OTTMUSG00000023398.1"; havana_transcript "OTTMUST00000069088.1";
chr7	HAVANA	exon	3620616	3620690	.	+	.	gene_id "ENSMUSG00000035674.14"; transcript_id "ENSMUST00000148403.2"; exon_number "6"; exon_id "ENSMUSE00001237080.2"; gene_type "protein_coding"; gene_name "Ndufa3"; transcript_type "nonsense_mediated_decay"; transcript_name "Ndufa3-204"; protein_id "ENSMUSP00000116988.2"; transcript_support_level "5"; mgi_id "MGI:1913341"; tag "not_organism_supported"; havana_gene "OTTMUSG00000023398.1"; havana_transcript "OTTMUST00000069088.1";
chr7	HAVANA	CDS	3622429	3622447	.	+	.	gene_id "ENSMUSG00000035674.14"; transcript_id "ENSMUST00000148403.2"; exon_number "7"; exon_id "31";
chr7	HAVANA	exon	3622429	3622506	.	+	.	gene_id "ENSMUSG00000035674.14"; transcript_id "ENSMUST00000148403.2"; exon_number "8"; exon_id "ENSMUSE00001312879.2"; gene_type "protein_coding"; gene_name "Ndufa3"; transcript_type "nonsense_mediated_decay"; transcript_name "Ndufa3-204"; protein_id "ENSMUSP00000116988.2"; transcript_support_level "5"; mgi_id "MGI:1913341"; tag "not_organism_supported"; havana_gene "OTTMUSG00000023398.1"; havana_transcript "OTTMUST00000069088.1";
chr7	HAVANA	stop_codon	3622448	3622450	.	+	.	gene_id "ENSMUSG00000035674.14"; transcript_id "ENSMUST00000148403.2"; exon_number "9"; exon_id "32";
chr7	HAVANA	UTR	3622448	3622506	.	+	.	gene_id "ENSMUSG00000035674.14"; transcript_id "ENSMUST00000148403.2"; exon_number "10"; exon_id "33";
chr7	HAVANA	UTR	3623000	3623162	.	+	.	gene_id "ENSMUSG00000035674.14"; transcript_id "ENSMUST00000148403.2"; exon_number "11"; exon_id "ENSMUSE00000783366.2"; gene_type "protein_coding"; gene_name "Ndufa3"; transcript_type "nonsense_mediated_decay"; transcript_name "Ndufa3-204"; protein_id "ENSMUSP00000116988.2"; transcript_support_level "5"; mgi_id "MGI:1913341"; tag "not_organism_supported"; havana_gene "OTTMUSG00000023398.1"; havana_transcript "OTTMUST00000069088.1";
chr7	HAVANA	exon	3623000	3623162	.	+	.	gene_id "ENSMUSG00000035674.14"; transcript_id "ENSMUST00000148403.2"; exon_number "12"; exon_id "ENSMUSE00000783366.2"; gene_type "protein_coding"; gene_name "Ndufa3"; transcript_type "nonsense_mediated_decay"; transcript_name "Ndufa3-204"; protein_id "ENSMUSP00000116988.2"; transcript_support_level "5"; mgi_id "MGI:1913341"; tag "not_organism_supported"; havana_gene "OTTMUSG00000023398.1"; havana_transcript "OTTMUST00000069088.1";
chr7	HAVANA	gene	3623323	3632928	.	-	.	gene_id "ENSMUSG00000006335.17"; transcripts "2"; gene_type "protein_coding"; gene_name "Tfpt"; mgi_id "MGI:1916964"; havana_gene "OTTMUSG00000023400.1";
chr7	HAVANA	transcript	3623323	3632928	.	-	.	gene_id "ENSMUSG00000006335.17"; transcript_id "ENSMUST00000108641.10"; exons "6"; gene_type "protein_coding"; gene_name "Tfpt"; transcript_type "protein_coding"; transcript_name "Tfpt-202"; protein_id "ENSMUSP00000104281.4"; transcript_support_level "1"; mgi_id "MGI:1916964"; tag "basic"; ccdsid "CCDS71873.1"; havana_gene "OTTMUSG00000023400.1"; havana_transcript "OTTMUST00000056830.1";
chr7	HAVANA	UTR	3632574	3632928	.	-	.	gene_id "ENSMUSG00000006335.17"; transcript_id "ENSMUST00000108641.10"; exon_number "1"; exon_id "34";
chr7	HAVANA	start_codon	3632571	3632573	.	-	.	gene_id "ENSMUSG00000006335.17"; transcript_id "ENSMUST00000108641.10"; exon_number "2"; exon_id "35";
chr7	HAVANA	exon	3632551	3632928	.	-	.	gene_id "ENSMUSG00000006335.17"; transcript_id "ENSMUST00000108641.10"; exon_number "3"; exon_id "ENSMUSE00000742811.2"; gene_type "protein_coding"; gene_name "Tfpt"; transcript_type "protein_coding"; transcript_name "Tfpt-202"; protein_id "ENSMUSP00000104281.4"; transcript_support_level "1"; mgi_id "MGI:1916964"; tag "basic"; ccdsid "CCDS71873.1"; havana_gene "OTTMUSG00000023400.1"; havana_transcript "OTTMUST00000056830.1";
chr7	HAVANA	CDS	3632551	3632573	.	-	.	gene_id "ENSMUSG00000006335.17"; transcript_id "ENSMUST00000108641.10"; exon_number "4"; exon_id "36";
chr7	HAVANA	exon	3631827	3632085	.	-	.	gene_id "ENSMUSG00000006335.17"; transcript_id "ENSMUST00000108641.10"; exon_number "5"; exon_id "ENSMUSE00001308874.2"; gene_type "protein_coding"; gene_name "Tfpt"; transcript_type "protein_coding"; transcript_name "Tfpt-202"; protein_id "ENSMUSP00000104281.4"; transcript_support_level "1"; mgi_id "MGI:1916964"; tag "basic"; ccdsid "CCDS71873.1"; havana_gene "OTTMUSG00000023400.1"; havana_transcript "OTTMUST00000056830.1";
chr7	HAVANA	CDS	3631827	3632085	.	-	.	gene_id "ENSMUSG00000006335.17"; transcript_id "ENSMUST00000108641.10"; exon_number "6"; exon_id "ENSMUSE00001308874.2"; gene_type "protein_coding"; gene_name "Tfpt"; transcript_type "protein_coding"; transcript_name "Tfpt-202"; protein_id "ENSMUSP00000104281.4"; transcript_support_level "1"; mgi_id "MGI:1916964"; tag "basic"; ccdsid "CCDS71873.1"; havana_gene "OTTMUSG00000023400.1"; havana_transcript "OTTMUST00000056830.1";
chr7	HAVANA	exon	3627598	3627668	.	-	.	gene_id "ENSMUSG00000006335.17"; transcript_id "ENSMUST00000108641.10"; exon_number "7"; exon_id "ENSMUSE00001374049.2"; gene_type "protein_coding"; gene_name "Tfpt"; transcript_type "protein_coding"; transcript_name "Tfpt-202"; protein_id "ENSMUSP00000104281.4"; transcript_support_level "1"; mgi_id "MGI:1916964"; tag "basic"; ccdsid "CCDS71873.1"; havana_gene "OTTMUSG00000023400.1"; havana_transcript "OTTMUST00000056830.1";
chr7	HAVANA	CDS	3627598	3627668	.	-	.	gene_id "ENSMUSG00000006335.17"; transcript_id "ENSMUST00000108641.10"; exon_number "8"; exon_id "ENSMUSE00001374049.2"; gene_type "protein_coding"; gene_name "Tfpt"; transcript_type "protein_coding"; transcript_name "Tfpt-202"; protein_id "ENSMUSP00000104281.4"; transcript_support_level "1"; mgi_id "MGI:1916964"; tag "basic"; ccdsid "CCDS71873.1"; havana_gene "OTTMUSG00000023400.1"; havana_transcript "OTTMUST00000056830.1";
chr7	HAVANA	exon	3624062	3624131	.	-	.	gene_id "ENSMUSG00000006335.17"; transcript_id "ENSMUST00000108641.10"; exon_number "9"; exon_id "ENSMUSE00001206521.2"; gene_type "protein_coding"; gene_name "Tfpt"; transcript_type "protein_coding"; transcript_name "Tfpt-202"; protein_id "ENSMUSP00000104281.4"; transcript_support_level "1"; mgi_id "MGI:1916964"; tag "basic"; ccdsid "CCDS71873.1"; havana_gene "OTTMUSG00000023400.1"; havana_transcript "OTTMUST00000056830.1";
chr7	HAVANA	CDS	3624062	3624131	.	-	.	gene_id "ENSMUSG00000006335.17"; transcript_id "ENSMUST00000108641.10"; exon_number "10"; exon_id "ENSMUSE00001206521.2"; gene_type "protein_coding"; gene_name "Tfpt"; transcript_type "protein_coding"; transcript_name "Tfpt-202"; protein_id "ENSMUSP00000104281.4"; transcript_support_level "1"; mgi_id "MGI:1916964"; tag "basic"; ccdsid "CCDS71873.1"; havana_gene "OTTMUSG00000023400.1"; havana_transcript "OTTMUST00000056830.1";
chr7	HAVANA	exon	3623746	3623982	.	-	.	gene_id "ENSMUSG00000006335.17"; transcript_id "ENSMUST00000108641.10"; exon_number "11"; exon_id "ENSMUSE00000677447.2"; gene_type "protein_coding"; gene_name "Tfpt"; transcript_type "protein_coding"; transcript_name "Tfpt-202"; protein_id "ENSMUSP00000104281.4"; transcript_support_level "1"; mgi_id "MGI:1916964"; tag "basic"; ccdsid "CCDS71873.1"; havana_gene "OTTMUSG00000023400.1"; havana_transcript "OTTMUST00000056830.1";
chr7	HAVANA	CDS	3623746	3623982	.	-	.	gene_id "ENSMUSG00000006335.17"; transcript_id "ENSMUST00000108641.10"; exon_number "12"; exon_id "ENSMUSE00000677447.2"; gene_type "protein_coding"; gene_name "Tfpt"; transcript_type "protein_coding"; transcript_name "Tfpt-202"; protein_id "ENSMUSP00000104281.4"; transcript_support_level "1"; mgi_id "MGI:1916964"; tag "basic"; ccdsid "CCDS71873.1"; havana_gene "OTTMUSG00000023400.1"; havana_transcript "OTTMUST00000056830.1";
chr7	HAVANA	CDS	3623357	3623473	.	-	.	gene_id "ENSMUSG00000006335.17"; transcript_id "ENSMUST00000108641.10"; exon_number "13"; exon_id "37";
chr7	HAVANA	stop_codon	3623354	3623356	.	-	.	gene_id "ENSMUSG00000006335.17"; transcript_id "ENSMUST00000108641.10"; exon_number "14"; exon_id "38";
chr7	HAVANA	exon	3623323	3623473	.	-	.	gene_id "ENSMUSG00000006335.17"; transcript_id "ENSMUST00000108641.10"; exon_number "15"; exon_id "ENSMUSE00000402994.8"; gene_type "protein_coding"; gene_name "Tfpt"; transcript_type "protein_coding"; transcript_name "Tfpt-202"; protein_id "ENSMUSP00000104281.4"; transcript_support_level "1"; mgi_id "MGI:1916964"; tag "basic"; ccdsid "CCDS71873.1"; havana_gene "OTTMUSG00000023400.1"; havana_transcript "OTTMUST00000056830.1";
chr7	HAVANA	UTR	3623323	3623356	.	-	.	gene_id "ENSMUSG00000006335.17"; transcript_id "ENSMUST00000108641.10"; exon_number "16"; exon_id "39";
chr7	HAVANA	transcript	3623323	3632883	.	-	.	gene_id "ENSMUSG00000006335.17"; transcript_id "ENSMUST00000155592.8"; exons "6"; gene_type "protein_coding"; gene_name "Tfpt"; transcript_type "protein_coding"; transcript_name "Tfpt-204"; protein_id "ENSMUSP00000123636.2"; transcript_support_level "1"; mgi_id "MGI:1916964"; tag "basic"; ccdsid "CCDS20720.1"; havana_gene "OTTMUSG00000023400.1"; havana_transcript "OTTMUST00000056831.1";
chr7	HAVANA	UTR	3632574	3632883	.	-	.	gene_id "ENSMUSG00000006335.17"; transcript_id "ENSMUST00000155592.8"; exon_number "1"; exon_id "40";
chr7	HAVANA	start_codon	3632571	3632573	.	-	.	gene_id "ENSMUSG00000006335.17"; transcript_id "ENSMUST00000155592.8"; exon_number "2"; exon_id "chr7.35";
chr7	HAVANA	exon	3632551	3632883	.	-	.	gene_id "ENSMUSG00000006335.17"; transcript_id "ENSMUST00000155592.8"; exon_number "3"; exon_id "ENSMUSE00000794739.2"; gene_type "protein_coding"; gene_name "Tfpt"; transcript_type "protein_coding"; transcript_name "Tfpt-204"; protein_id "ENSMUSP00000123636.2"; transcript_support_level "1"; mgi_id "MGI:1916964"; tag "basic"; ccdsid "CCDS20720.1"; havana_gene "OTTMUSG00000023400.1"; havana_transcript "OTTMUST00000056831.1";
chr7	HAVANA	CDS	3632551	3632573	.	-	.	gene_id "ENSMUSG00000006335.17"; transcript_id "ENSMUST00000155592.8"; exon_number "4"; exon_id "chr7.36";
chr7	HAVANA	exon	3631827	3632085	.	-	.	gene_id "ENSMUSG00000006335.17"; transcript_id "ENSMUST00000155592.8"; exon_number "5"; exon_id "ENSMUSE00001308874.2"; gene_type "protein_coding"; gene_name "Tfpt"; transcript_type "protein_coding"; transcript_name "Tfpt-204"; protein_id "ENSMUSP00000123636.2"; transcript_support_level "1"; mgi_id "MGI:1916964"; tag "basic"; ccdsid "CCDS20720.1"; havana_gene "OTTMUSG00000023400.1"; havana_transcript "OTTMUST00000056831.1";
chr7	HAVANA	CDS	3631827	3632085	.	-	.	gene_id "ENSMUSG00000006335.17"; transcript_id "ENSMUST00000155592.8"; exon_number "6"; exon_id "ENSMUSE00001308874.2"; gene_type "protein_coding"; gene_name "Tfpt"; transcript_type "protein_coding"; transcript_name "Tfpt-204"; protein_id "ENSMUSP00000123636.2"; transcript_support_level "1"; mgi_id "MGI:1916964"; tag "basic"; ccdsid "CCDS20720.1"; havana_gene "OTTMUSG00000023400.1"; havana_transcript "OTTMUST00000056831.1";
chr7	HAVANA	exon	3627598	3627668	.	-	.	gene_id "ENSMUSG00000006335.17"; transcript_id "ENSMUST00000155592.8"; exon_number "7"; exon_id "ENSMUSE00001374049.2"; gene_type "protein_coding"; gene_name "Tfpt"; transcript_type "protein_coding"; transcript_name "Tfpt-204"; protein_id "ENSMUSP00000123636.2"; transcript_support_level "1"; mgi_id "MGI:1916964"; tag "basic"; ccdsid "CCDS20720.1"; havana_gene "OTTMUSG00000023400.1"; havana_transcript "OTTMUST00000056831.1";
chr7	HAVANA	CDS	3627598	3627668	.	-	.	gene_id "ENSMUSG00000006335.17"; transcript_id "ENSMUST00000155592.8"; exon_number "8"; exon_id "ENSMUSE00001374049.2"; gene_type "protein_coding"; gene_name "Tfpt"; transcript_type "protein_coding"; transcript_name "Tfpt-204"; protein_id "ENSMUSP00000123636.2"; transcript_support_level "1"; mgi_id "MGI:1916964"; tag "basic"; ccdsid "CCDS20720.1"; havana_gene "OTTMUSG00000023400.1"; havana_transcript "OTTMUST00000056831.1";
chr7	HAVANA	exon	3624062	3624131	.	-	.	gene_id "ENSMUSG00000006335.17"; transcript_id "ENSMUST00000155592.8"; exon_number "9"; exon_id "ENSMUSE00001206521.2"; gene_type "protein_coding"; gene_name "Tfpt"; transcript_type "protein_coding"; transcript_name "Tfpt-204"; protein_id "ENSMUSP00000123636.2"; transcript_support_level "1"; mgi_id "MGI:1916964"; tag "basic"; ccdsid "CCDS20720.1"; havana_gene "OTTMUSG00000023400.1"; havana_transcript "OTTMUST00000056831.1";
chr7	HAVANA	CDS	3624062	3624131	.	-	.	gene_id "ENSMUSG00000006335.17"; transcript_id "ENSMUST00000155592.8"; exon_number "10"; exon_id "ENSMUSE00001206521.2"; gene_type "protein_coding"; gene_name "Tfpt"; transcript_type "protein_coding"; transcript_name "Tfpt-204"; protein_id "ENSMUSP00000123636.2"; transcript_support_level "1"; mgi_id "MGI:1916964"; tag "basic"; ccdsid "CCDS20720.1"; havana_gene "OTTMUSG00000023400.1"; havana_transcript "OTTMUST00000056831.1";
chr7	HAVANA	exon	3623776	3623982	.	-	.	gene_id "ENSMUSG00000006335.17"; transcript_id "ENSMUST00000155592.8"; exon_number "11"; exon_id "ENSMUSE00000135036.4"; gene_type "protein_coding"; gene_name "Tfpt"; transcript_type "protein_coding"; transcript_name "Tfpt-204"; protein_id "ENSMUSP00000123636.2"; transcript_support_level "1"; mgi_id "MGI:1916964"; tag "basic"; ccdsid "CCDS20720.1"; havana_gene "OTTMUSG00000023400.1"; havana_transcript "OTTMUST00000056831.1";
chr7	HAVANA	CDS	3623776	3623982	.	-	.	gene_id "ENSMUSG00000006335.17"; transcript_id "ENSMUST00000155592.8"; exon_number "12"; exon_id "ENSMUSE00000135036.4"; gene_type "protein_coding"; gene_name "Tfpt"; transcript_type "protein_coding"; transcript_name "Tfpt-204"; protein_id "ENSMUSP00000123636.2"; transcript_support_level "1"; mgi_id "MGI:1916964"; tag "basic"; ccdsid "CCDS20720.1"; havana_gene "OTTMUSG00000023400.1"; havana_transcript "OTTMUST00000056831.1";
chr7	HAVANA	CDS	3623357	3623473	.	-	.	gene_id "ENSMUSG00000006335.17"; transcript_id "ENSMUST00000155592.8"; exon_number "13"; exon_id "chr7.37";
chr7	HAVANA	stop_codon	3623354	3623356	.	-	.	gene_id "ENSMUSG00000006335.17"; transcript_id "ENSMUST00000155592.8"; exon_number "14"; exon_id "chr7.38";
chr7	HAVANA	exon	3623323	3623473	.	-	.	gene_id "ENSMUSG00000006335.17"; transcript_id "ENSMUST00000155592.8"; exon_number "15"; exon_id "ENSMUSE00000402994.8"; gene_type "protein_coding"; gene_name "Tfpt"; transcript_type "protein_coding"; transcript_name "Tfpt-204"; protein_id "ENSMUSP00000123636.2"; transcript_support_level "1"; mgi_id "MGI:1916964"; tag "basic"; ccdsid "CCDS20720.1"; havana_gene "OTTMUSG00000023400.1"; havana_transcript "OTTMUST00000056831.1";
chr7	HAVANA	UTR	3623323	3623356	.	-	.	gene_id "ENSMUSG00000006335.17"; transcript_id "ENSMUST00000155592.8"; exon_number "16"; exon_id "chr7.39";
chr7	HAVANA	gene	3632984	3645485	.	+	.	gene_id "ENSMUSG00000008373.17"; transcripts "4"; gene_type "protein_coding"; gene_name "Prpf31"; mgi_id "MGI:1916238"; havana_gene "OTTMUSG00000023399.1";
chr7	HAVANA	transcript	3632991	3634420	.	+	.	gene_id "ENSMUSG00000008373.17"; transcript_id "ENSMUST00000143231.2"; exons "3"; gene_type "protein_coding"; gene_name "Prpf31"; transcript_type "retained_intron"; transcript_name "Prpf31-205"; transcript_support_level "1"; mgi_id "MGI:1916238"; havana_gene "OTTMUSG00000023399.1"; havana_transcript "OTTMUST00000056826.1";
chr7	HAVANA	exon	3632991	3633055	.	+	.	gene_id "ENSMUSG00000008373.17"; transcript_id "ENSMUST00000143231.2"; exon_number "1"; exon_id "ENSMUSE00000308586.8"; gene_type "protein_coding"; gene_name "Prpf31"; transcript_type "retained_intron"; transcript_name "Prpf31-205"; transcript_support_level "1"; mgi_id "MGI:1916238"; havana_gene "OTTMUSG00000023399.1"; havana_transcript "OTTMUST00000056826.1";
chr7	HAVANA	exon	3633557	3633741	.	+	.	gene_id "ENSMUSG00000008373.17"; transcript_id "ENSMUST00000143231.2"; exon_number "2"; exon_id "ENSMUSE00001229479.2"; gene_type "protein_coding"; gene_name "Prpf31"; transcript_type "retained_intron"; transcript_name "Prpf31-205"; transcript_support_level "1"; mgi_id "MGI:1916238"; havana_gene "OTTMUSG00000023399.1"; havana_transcript "OTTMUST00000056826.1";
chr7	HAVANA	exon	3633844	3634420	.	+	.	gene_id "ENSMUSG00000008373.17"; transcript_id "ENSMUST00000143231.2"; exon_number "3"; exon_id "ENSMUSE00000774792.2"; gene_type "protein_coding"; gene_name "Prpf31"; transcript_type "retained_intron"; transcript_name "Prpf31-205"; transcript_support_level "1"; mgi_id "MGI:1916238"; havana_gene "OTTMUSG00000023399.1"; havana_transcript "OTTMUST00000056826.1";
chr7	HAVANA	transcript	3632984	3645485	.	+	.	gene_id "ENSMUSG00000008373.17"; transcript_id "ENSMUST00000008517.13"; exons "14"; gene_type "protein_coding"; gene_name "Prpf31"; transcript_type "protein_coding"; transcript_name "Prpf31-201"; protein_id "ENSMUSP00000008517.7"; transcript_support_level "1"; mgi_id "MGI:1916238"; tag "basic"; ccdsid "CCDS39729.1"; havana_gene "OTTMUSG00000023399.1"; havana_transcript "OTTMUST00000056825.1";
chr7	HAVANA	UTR	3632984	3633055	.	+	.	gene_id "ENSMUSG00000008373.17"; transcript_id "ENSMUST00000008517.13"; exon_number "1"; exon_id "ENSMUSE00000729879.2"; gene_type "protein_coding"; gene_name "Prpf31"; transcript_type "protein_coding"; transcript_name "Prpf31-201"; protein_id "ENSMUSP00000008517.7"; transcript_support_level "1"; mgi_id "MGI:1916238"; tag "basic"; ccdsid "CCDS39729.1"; havana_gene "OTTMUSG00000023399.1"; havana_transcript "OTTMUST00000056825.1";
chr7	HAVANA	exon	3632984	3633055	.	+	.	gene_id "ENSMUSG00000008373.17"; transcript_id "ENSMUST00000008517.13"; exon_number "2"; exon_id "ENSMUSE00000729879.2"; gene_type "protein_coding"; gene_name "Prpf31"; transcript_type "protein_coding"; transcript_name "Prpf31-201"; protein_id "ENSMUSP00000008517.7"; transcript_support_level "1"; mgi_id "MGI:1916238"; tag "basic"; ccdsid "CCDS39729.1"; havana_gene "OTTMUSG00000023399.1"; havana_transcript "OTTMUST00000056825.1";
chr7	HAVANA	UTR	3633557	3633564	.	+	.	gene_id "ENSMUSG00000008373.17"; transcript_id "ENSMUST00000008517.13"; exon_number "3"; exon_id "41";
chr7	HAVANA	exon	3633557	3633741	.	+	.	gene_id "ENSMUSG00000008373.17"; transcript_id "ENSMUST00000008517.13"; exon_number "4"; exon_id "ENSMUSE00001229479.2"; gene_type "protein_coding"; gene_name "Prpf31"; transcript_type "protein_coding"; transcript_name "Prpf31-201"; protein_id "ENSMUSP00000008517.7"; transcript_support_level "1"; mgi_id "MGI:1916238"; tag "basic"; ccdsid "CCDS39729.1"; havana_gene "OTTMUSG00000023399.1"; havana_transcript "OTTMUST00000056825.1";
chr7	HAVANA	start_codon	3633565	3633567	.	+	.	gene_id "ENSMUSG00000008373.17"; transcript_id "ENSMUST00000008517.13"; exon_number "5"; exon_id "42";
chr7	HAVANA	CDS	3633565	3633741	.	+	.	gene_id "ENSMUSG00000008373.17"; transcript_id "ENSMUST00000008517.13"; exon_number "6"; exon_id "43";
chr7	HAVANA	CDS	3633844	3633904	.	+	.	gene_id "ENSMUSG00000008373.17"; transcript_id "ENSMUST00000008517.13"; exon_number "7"; exon_id "ENSMUSE00001261038.2"; gene_type "protein_coding"; gene_name "Prpf31"; transcript_type "protein_coding"; transcript_name "Prpf31-201"; protein_id "ENSMUSP00000008517.7"; transcript_support_level "1"; mgi_id "MGI:1916238"; tag "basic"; ccdsid "CCDS39729.1"; havana_gene "OTTMUSG00000023399.1"; havana_transcript "OTTMUST00000056825.1";
chr7	HAVANA	exon	3633844	3633904	.	+	.	gene_id "ENSMUSG00000008373.17"; transcript_id "ENSMUST00000008517.13"; exon_number "8"; exon_id "ENSMUSE00001261038.2"; gene_type "protein_coding"; gene_name "Prpf31"; transcript_type "protein_coding"; transcript_name "Prpf31-201"; protein_id "ENSMUSP00000008517.7"; transcript_support_level "1"; mgi_id "MGI:1916238"; tag "basic"; ccdsid "CCDS39729.1"; havana_gene "OTTMUSG00000023399.1"; havana_transcript "OTTMUST00000056825.1";
chr7	HAVANA	CDS	3635667	3635750	.	+	.	gene_id "ENSMUSG00000008373.17"; transcript_id "ENSMUST00000008517.13"; exon_number "9"; exon_id "ENSMUSE00001299983.2"; gene_type "protein_coding"; gene_name "Prpf31"; transcript_type "protein_coding"; transcript_name "Prpf31-201"; protein_id "ENSMUSP00000008517.7"; transcript_support_level "1"; mgi_id "MGI:1916238"; tag "basic"; ccdsid "CCDS39729.1"; havana_gene "OTTMUSG00000023399.1"; havana_transcript "OTTMUST00000056825.1";
chr7	HAVANA	exon	3635667	3635750	.	+	.	gene_id "ENSMUSG00000008373.17"; transcript_id "ENSMUST00000008517.13"; exon_number "10"; exon_id "ENSMUSE00001299983.2"; gene_type "protein_coding"; gene_name "Prpf31"; transcript_type "protein_coding"; transcript_name "Prpf31-201"; protein_id "ENSMUSP00000008517.7"; transcript_support_level "1"; mgi_id "MGI:1916238"; tag "basic"; ccdsid "CCDS39729.1"; havana_gene "OTTMUSG00000023399.1"; havana_transcript "OTTMUST00000056825.1";
chr7	HAVANA	CDS	3636303	3636400	.	+	.	gene_id "ENSMUSG00000008373.17"; transcript_id "ENSMUST00000008517.13"; exon_number "11"; exon_id "ENSMUSE00001269792.2"; gene_type "protein_coding"; gene_name "Prpf31"; transcript_type "protein_coding"; transcript_name "Prpf31-201"; protein_id "ENSMUSP00000008517.7"; transcript_support_level "1"; mgi_id "MGI:1916238"; tag "basic"; ccdsid "CCDS39729.1"; havana_gene "OTTMUSG00000023399.1"; havana_transcript "OTTMUST00000056825.1";
chr7	HAVANA	exon	3636303	3636400	.	+	.	gene_id "ENSMUSG00000008373.17"; transcript_id "ENSMUST00000008517.13"; exon_number "12"; exon_id "ENSMUSE00001269792.2"; gene_type "protein_coding"; gene_name "Prpf31"; transcript_type "protein_coding"; transcript_name "Prpf31-201"; protein_id "ENSMUSP00000008517.7"; transcript_support_level "1"; mgi_id "MGI:1916238"; tag "basic"; ccdsid "CCDS39729.1"; havana_gene "OTTMUSG00000023399.1"; havana_transcript "OTTMUST00000056825.1";
chr7	HAVANA	CDS	3637123	3637229	.	+	.	gene_id "ENSMUSG00000008373.17"; transcript_id "ENSMUST00000008517.13"; exon_number "13"; exon_id "ENSMUSE00001264669.2"; gene_type "protein_coding"; gene_name "Prpf31"; transcript_type "protein_coding"; transcript_name "Prpf31-201"; protein_id "ENSMUSP00000008517.7"; transcript_support_level "1"; mgi_id "MGI:1916238"; tag "basic"; ccdsid "CCDS39729.1"; havana_gene "OTTMUSG00000023399.1"; havana_transcript "OTTMUST00000056825.1";
chr7	HAVANA	exon	3637123	3637229	.	+	.	gene_id "ENSMUSG00000008373.17"; transcript_id "ENSMUST00000008517.13"; exon_number "14"; exon_id "ENSMUSE00001264669.2"; gene_type "protein_coding"; gene_name "Prpf31"; transcript_type "protein_coding"; transcript_name "Prpf31-201"; protein_id "ENSMUSP00000008517.7"; transcript_support_level "1"; mgi_id "MGI:1916238"; tag "basic"; ccdsid "CCDS39729.1"; havana_gene "OTTMUSG00000023399.1"; havana_transcript "OTTMUST00000056825.1";
chr7	HAVANA	CDS	3637692	3637861	.	+	.	gene_id "ENSMUSG00000008373.17"; transcript_id "ENSMUST00000008517.13"; exon_number "15"; exon_id "ENSMUSE00000308541.5"; gene_type "protein_coding"; gene_name "Prpf31"; transcript_type "protein_coding"; transcript_name "Prpf31-201"; protein_id "ENSMUSP00000008517.7"; transcript_support_level "1"; mgi_id "MGI:1916238"; tag "basic"; ccdsid "CCDS39729.1"; havana_gene "OTTMUSG00000023399.1"; havana_transcript "OTTMUST00000056825.1";
chr7	HAVANA	exon	3637692	3637861	.	+	.	gene_id "ENSMUSG00000008373.17"; transcript_id "ENSMUST00000008517.13"; exon_number "16"; exon_id "ENSMUSE00000308541.5"; gene_type "protein_coding"; gene_name "Prpf31"; transcript_type "protein_coding"; transcript_name "Prpf31-201"; protein_id "ENSMUSP00000008517.7"; transcript_support_level "1"; mgi_id "MGI:1916238"; tag "basic"; ccdsid "CCDS39729.1"; havana_gene "OTTMUSG00000023399.1"; havana_transcript "OTTMUST00000056825.1";
chr7	HAVANA	CDS	3639200	3639357	.	+	.	gene_id "ENSMUSG00000008373.17"; transcript_id "ENSMUST00000008517.13"; exon_number "17"; exon_id "ENSMUSE00000308534.4"; gene_type "protein_coding"; gene_name "Prpf31"; transcript_type "protein_coding"; transcript_name "Prpf31-201"; protein_id "ENSMUSP00000008517.7"; transcript_support_level "1"; mgi_id "MGI:1916238"; tag "basic"; ccdsid "CCDS39729.1"; havana_gene "OTTMUSG00000023399.1"; havana_transcript "OTTMUST00000056825.1";
chr7	HAVANA	exon	3639200	3639357	.	+	.	gene_id "ENSMUSG00000008373.17"; transcript_id "ENSMUST00000008517.13"; exon_number "18"; exon_id "ENSMUSE00000308534.4"; gene_type "protein_coding"; gene_name "Prpf31"; transcript_type "protein_coding"; transcript_name "Prpf31-201"; protein_id "ENSMUSP00000008517.7"; transcript_support_level "1"; mgi_id "MGI:1916238"; tag "basic"; ccdsid "CCDS39729.1"; havana_gene "OTTMUSG00000023399.1"; havana_transcript "OTTMUST00000056825.1";
chr7	HAVANA	CDS	3639661	3639750	.	+	.	gene_id "ENSMUSG00000008373.17"; transcript_id "ENSMUST00000008517.13"; exon_number "19"; exon_id "ENSMUSE00000308524.4"; gene_type "protein_coding"; gene_name "Prpf31"; transcript_type "protein_coding"; transcript_name "Prpf31-201"; protein_id "ENSMUSP00000008517.7"; transcript_support_level "1"; mgi_id "MGI:1916238"; tag "basic"; ccdsid "CCDS39729.1"; havana_gene "OTTMUSG00000023399.1"; havana_transcript "OTTMUST00000056825.1";
chr7	HAVANA	exon	3639661	3639750	.	+	.	gene_id "ENSMUSG00000008373.17"; transcript_id "ENSMUST00000008517.13"; exon_number "20"; exon_id "ENSMUSE00000308524.4"; gene_type "protein_coding"; gene_name "Prpf31"; transcript_type "protein_coding"; transcript_name "Prpf31-201"; protein_id "ENSMUSP00000008517.7"; transcript_support_level "1"; mgi_id "MGI:1916238"; tag "basic"; ccdsid "CCDS39729.1"; havana_gene "OTTMUSG00000023399.1"; havana_transcript "OTTMUST00000056825.1";
chr7	HAVANA	CDS	3641630	3641757	.	+	.	gene_id "ENSMUSG00000008373.17"; transcript_id "ENSMUST00000008517.13"; exon_number "21"; exon_id "ENSMUSE00000308518.4"; gene_type "protein_coding"; gene_name "Prpf31"; transcript_type "protein_coding"; transcript_name "Prpf31-201"; protein_id "ENSMUSP00000008517.7"; transcript_support_level "1"; mgi_id "MGI:1916238"; tag "basic"; ccdsid "CCDS39729.1"; havana_gene "OTTMUSG00000023399.1"; havana_transcript "OTTMUST00000056825.1";
chr7	HAVANA	exon	3641630	3641757	.	+	.	gene_id "ENSMUSG00000008373.17"; transcript_id "ENSMUST00000008517.13"; exon_number "22"; exon_id "ENSMUSE00000308518.4"; gene_type "protein_coding"; gene_name "Prpf31"; transcript_type "protein_coding"; transcript_name "Prpf31-201"; protein_id "ENSMUSP00000008517.7"; transcript_support_level "1"; mgi_id "MGI:1916238"; tag "basic"; ccdsid "CCDS39729.1"; havana_gene "OTTMUSG00000023399.1"; havana_transcript "OTTMUST00000056825.1";
chr7	HAVANA	CDS	3641857	3641929	.	+	.	gene_id "ENSMUSG00000008373.17"; transcript_id "ENSMUST00000008517.13"; exon_number "23"; exon_id "ENSMUSE00000308512.4"; gene_type "protein_coding"; gene_name "Prpf31"; transcript_type "protein_coding"; transcript_name "Prpf31-201"; protein_id "ENSMUSP00000008517.7"; transcript_support_level "1"; mgi_id "MGI:1916238"; tag "basic"; ccdsid "CCDS39729.1"; havana_gene "OTTMUSG00000023399.1"; havana_transcript "OTTMUST00000056825.1";
chr7	HAVANA	exon	3641857	3641929	.	+	.	gene_id "ENSMUSG00000008373.17"; transcript_id "ENSMUST00000008517.13"; exon_number "24"; exon_id "ENSMUSE00000308512.4"; gene_type "protein_coding"; gene_name "Prpf31"; transcript_type "protein_coding"; transcript_name "Prpf31-201"; protein_id "ENSMUSP00000008517.7"; transcript_support_level "1"; mgi_id "MGI:1916238"; tag "basic"; ccdsid "CCDS39729.1"; havana_gene "OTTMUSG00000023399.1"; havana_transcript "OTTMUST00000056825.1";
chr7	HAVANA	CDS	3642575	3642703	.	+	.	gene_id "ENSMUSG00000008373.17"; transcript_id "ENSMUST00000008517.13"; exon_number "25"; exon_id "ENSMUSE00000308504.4"; gene_type "protein_coding"; gene_name "Prpf31"; transcript_type "protein_coding"; transcript_name "Prpf31-201"; protein_id "ENSMUSP00000008517.7"; transcript_support_level "1"; mgi_id "MGI:1916238"; tag "basic"; ccdsid "CCDS39729.1"; havana_gene "OTTMUSG00000023399.1"; havana_transcript "OTTMUST00000056825.1";
chr7	HAVANA	exon	3642575	3642703	.	+	.	gene_id "ENSMUSG00000008373.17"; transcript_id "ENSMUST00000008517.13"; exon_number "26"; exon_id "ENSMUSE00000308504.4"; gene_type "protein_coding"; gene_name "Prpf31"; transcript_type "protein_coding"; transcript_name "Prpf31-201"; protein_id "ENSMUSP00000008517.7"; transcript_support_level "1"; mgi_id "MGI:1916238"; tag "basic"; ccdsid "CCDS39729.1"; havana_gene "OTTMUSG00000023399.1"; havana_transcript "OTTMUST00000056825.1";
chr7	HAVANA	CDS	3642788	3642886	.	+	.	gene_id "ENSMUSG00000008373.17"; transcript_id "ENSMUST00000008517.13"; exon_number "27"; exon_id "ENSMUSE00000308500.4"; gene_type "protein_coding"; gene_name "Prpf31"; transcript_type "protein_coding"; transcript_name "Prpf31-201"; protein_id "ENSMUSP00000008517.7"; transcript_support_level "1"; mgi_id "MGI:1916238"; tag "basic"; ccdsid "CCDS39729.1"; havana_gene "OTTMUSG00000023399.1"; havana_transcript "OTTMUST00000056825.1";
chr7	HAVANA	exon	3642788	3642886	.	+	.	gene_id "ENSMUSG00000008373.17"; transcript_id "ENSMUST00000008517.13"; exon_number "28"; exon_id "ENSMUSE00000308500.4"; gene_type "protein_coding"; gene_name "Prpf31"; transcript_type "protein_coding"; transcript_name "Prpf31-201"; protein_id "ENSMUSP00000008517.7"; transcript_support_level "1"; mgi_id "MGI:1916238"; tag "basic"; ccdsid "CCDS39729.1"; havana_gene "OTTMUSG00000023399.1"; havana_transcript "OTTMUST00000056825.1";
chr7	HAVANA	CDS	3643796	3643918	.	+	.	gene_id "ENSMUSG00000008373.17"; transcript_id "ENSMUST00000008517.13"; exon_number "29"; exon_id "44";
chr7	HAVANA	exon	3643796	3645485	.	+	.	gene_id "ENSMUSG00000008373.17"; transcript_id "ENSMUST00000008517.13"; exon_number "30"; exon_id "ENSMUSE00000369828.8"; gene_type "protein_coding"; gene_name "Prpf31"; transcript_type "protein_coding"; transcript_name "Prpf31-201"; protein_id "ENSMUSP00000008517.7"; transcript_support_level "1"; mgi_id "MGI:1916238"; tag "basic"; ccdsid "CCDS39729.1"; havana_gene "OTTMUSG00000023399.1"; havana_transcript "OTTMUST00000056825.1";
chr7	HAVANA	stop_codon	3643919	3643921	.	+	.	gene_id "ENSMUSG00000008373.17"; transcript_id "ENSMUST00000008517.13"; exon_number "31"; exon_id "45";
chr7	HAVANA	UTR	3643919	3645485	.	+	.	gene_id "ENSMUSG00000008373.17"; transcript_id "ENSMUST00000008517.13"; exon_number "32"; exon_id "46";
chr7	HAVANA	transcript	3633556	3644228	.	+	.	gene_id "ENSMUSG00000008373.17"; transcript_id "ENSMUST00000108636.2"; exons "13"; gene_type "protein_coding"; gene_name "Prpf31"; transcript_type "protein_coding"; transcript_name "Prpf31-202"; protein_id "ENSMUSP00000104276.2"; transcript_support_level "5"; mgi_id "MGI:1916238"; tag "basic"; ccdsid "CCDS51965.1"; havana_gene "OTTMUSG00000023399.1"; havana_transcript "OTTMUST00000056828.1";
chr7	HAVANA	UTR	3633556	3633564	.	+	.	gene_id "ENSMUSG00000008373.17"; transcript_id "ENSMUST00000108636.2"; exon_number "1"; exon_id "47";
chr7	HAVANA	exon	3633556	3633741	.	+	.	gene_id "ENSMUSG00000008373.17"; transcript_id "ENSMUST00000108636.2"; exon_number "2"; exon_id "ENSMUSE00000677438.2"; gene_type "protein_coding"; gene_name "Prpf31"; transcript_type "protein_coding"; transcript_name "Prpf31-202"; protein_id "ENSMUSP00000104276.2"; transcript_support_level "5"; mgi_id "MGI:1916238"; tag "basic"; ccdsid "CCDS51965.1"; havana_gene "OTTMUSG00000023399.1"; havana_transcript "OTTMUST00000056828.1";
chr7	HAVANA	start_codon	3633565	3633567	.	+	.	gene_id "ENSMUSG00000008373.17"; transcript_id "ENSMUST00000108636.2"; exon_number "3"; exon_id "chr7.42";
chr7	HAVANA	CDS	3633565	3633741	.	+	.	gene_id "ENSMUSG00000008373.17"; transcript_id "ENSMUST00000108636.2"; exon_number "4"; exon_id "chr7.43";
chr7	HAVANA	CDS	3633844	3633904	.	+	.	gene_id "ENSMUSG00000008373.17"; transcript_id "ENSMUST00000108636.2"; exon_number "5"; exon_id "ENSMUSE00001261038.2"; gene_type "protein_coding"; gene_name "Prpf31"; transcript_type "protein_coding"; transcript_name "Prpf31-202"; protein_id "ENSMUSP00000104276.2"; transcript_support_level "5"; mgi_id "MGI:1916238"; tag "basic"; ccdsid "CCDS51965.1"; havana_gene "OTTMUSG00000023399.1"; havana_transcript "OTTMUST00000056828.1";
chr7	HAVANA	exon	3633844	3633904	.	+	.	gene_id "ENSMUSG00000008373.17"; transcript_id "ENSMUST00000108636.2"; exon_number "6"; exon_id "ENSMUSE00001261038.2"; gene_type "protein_coding"; gene_name "Prpf31"; transcript_type "protein_coding"; transcript_name "Prpf31-202"; protein_id "ENSMUSP00000104276.2"; transcript_support_level "5"; mgi_id "MGI:1916238"; tag "basic"; ccdsid "CCDS51965.1"; havana_gene "OTTMUSG00000023399.1"; havana_transcript "OTTMUST00000056828.1";
chr7	HAVANA	CDS	3635667	3635750	.	+	.	gene_id "ENSMUSG00000008373.17"; transcript_id "ENSMUST00000108636.2"; exon_number "7"; exon_id "ENSMUSE00001299983.2"; gene_type "protein_coding"; gene_name "Prpf31"; transcript_type "protein_coding"; transcript_name "Prpf31-202"; protein_id "ENSMUSP00000104276.2"; transcript_support_level "5"; mgi_id "MGI:1916238"; tag "basic"; ccdsid "CCDS51965.1"; havana_gene "OTTMUSG00000023399.1"; havana_transcript "OTTMUST00000056828.1";
chr7	HAVANA	exon	3635667	3635750	.	+	.	gene_id "ENSMUSG00000008373.17"; transcript_id "ENSMUST00000108636.2"; exon_number "8"; exon_id "ENSMUSE00001299983.2"; gene_type "protein_coding"; gene_name "Prpf31"; transcript_type "protein_coding"; transcript_name "Prpf31-202"; protein_id "ENSMUSP00000104276.2"; transcript_support_level "5"; mgi_id "MGI:1916238"; tag "basic"; ccdsid "CCDS51965.1"; havana_gene "OTTMUSG00000023399.1"; havana_transcript "OTTMUST00000056828.1";
chr7	HAVANA	CDS	3636303	3636400	.	+	.	gene_id "ENSMUSG00000008373.17"; transcript_id "ENSMUST00000108636.2"; exon_number "9"; exon_id "ENSMUSE00001269792.2"; gene_type "protein_coding"; gene_name "Prpf31"; transcript_type "protein_coding"; transcript_name "Prpf31-202"; protein_id "ENSMUSP00000104276.2"; transcript_support_level "5"; mgi_id "MGI:1916238"; tag "basic"; ccdsid "CCDS51965.1"; havana_gene "OTTMUSG00000023399.1"; havana_transcript "OTTMUST00000056828.1";
chr7	HAVANA	exon	3636303	3636400	.	+	.	gene_id "ENSMUSG00000008373.17"; transcript_id "ENSMUST00000108636.2"; exon_number "10"; exon_id "ENSMUSE00001269792.2"; gene_type "protein_coding"; gene_name "Prpf31"; transcript_type "protein_coding"; transcript_name "Prpf31-202"; protein_id "ENSMUSP00000104276.2"; transcript_support_level "5"; mgi_id "MGI:1916238"; tag "basic"; ccdsid "CCDS51965.1"; havana_gene "OTTMUSG00000023399.1"; havana_transcript "OTTMUST00000056828.1";
chr7	HAVANA	CDS	3637123	3637229	.	+	.	gene_id "ENSMUSG00000008373.17"; transcript_id "ENSMUST00000108636.2"; exon_number "11"; exon_id "ENSMUSE00001264669.2"; gene_type "protein_coding"; gene_name "Prpf31"; transcript_type "protein_coding"; transcript_name "Prpf31-202"; protein_id "ENSMUSP00000104276.2"; transcript_support_level "5"; mgi_id "MGI:1916238"; tag "basic"; ccdsid "CCDS51965.1"; havana_gene "OTTMUSG00000023399.1"; havana_transcript "OTTMUST00000056828.1";
chr7	HAVANA	exon	3637123	3637229	.	+	.	gene_id "ENSMUSG00000008373.17"; transcript_id "ENSMUST00000108636.2"; exon_number "12"; exon_id "ENSMUSE00001264669.2"; gene_type "protein_coding"; gene_name "Prpf31"; transcript_type "protein_coding"; transcript_name "Prpf31-202"; protein_id "ENSMUSP00000104276.2"; transcript_support_level "5"; mgi_id "MGI:1916238"; tag "basic"; ccdsid "CCDS51965.1"; havana_gene "OTTMUSG00000023399.1"; havana_transcript "OTTMUST00000056828.1";
chr7	HAVANA	CDS	3637692	3637861	.	+	.	gene_id "ENSMUSG00000008373.17"; transcript_id "ENSMUST00000108636.2"; exon_number "13"; exon_id "ENSMUSE00000308541.5"; gene_type "protein_coding"; gene_name "Prpf31"; transcript_type "protein_coding"; transcript_name "Prpf31-202"; protein_id "ENSMUSP00000104276.2"; transcript_support_level "5"; mgi_id "MGI:1916238"; tag "basic"; ccdsid "CCDS51965.1"; havana_gene "OTTMUSG00000023399.1"; havana_transcript "OTTMUST00000056828.1";
chr7	HAVANA	exon	3637692	3637861	.	+	.	gene_id "ENSMUSG00000008373.17"; transcript_id "ENSMUST00000108636.2"; exon_number "14"; exon_id "ENSMUSE00000308541.5"; gene_type "protein_coding"; gene_name "Prpf31"; transcript_type "protein_coding"; transcript_name "Prpf31-202"; protein_id "ENSMUSP00000104276.2"; transcript_support_level "5"; mgi_id "MGI:1916238"; tag "basic"; ccdsid "CCDS51965.1"; havana_gene "OTTMUSG00000023399.1"; havana_transcript "OTTMUST00000056828.1";
chr7	HAVANA	CDS	3639200	3639357	.	+	.	gene_id "ENSMUSG00000008373.17"; transcript_id "ENSMUST00000108636.2"; exon_number "15"; exon_id "ENSMUSE00000308534.4"; gene_type "protein_coding"; gene_name "Prpf31"; transcript_type "protein_coding"; transcript_name "Prpf31-202"; protein_id "ENSMUSP00000104276.2"; transcript_support_level "5"; mgi_id "MGI:1916238"; tag "basic"; ccdsid "CCDS51965.1"; havana_gene "OTTMUSG00000023399.1"; havana_transcript "OTTMUST00000056828.1";
chr7	HAVANA	exon	3639200	3639357	.	+	.	gene_id "ENSMUSG00000008373.17"; transcript_id "ENSMUST00000108636.2"; exon_number "16"; exon_id "ENSMUSE00000308534.4"; gene_type "protein_coding"; gene_name "Prpf31"; transcript_type "protein_coding"; transcript_name "Prpf31-202"; protein_id "ENSMUSP00000104276.2"; transcript_support_level "5"; mgi_id "MGI:1916238"; tag "basic"; ccdsid "CCDS51965.1"; havana_gene "OTTMUSG00000023399.1"; havana_transcript "OTTMUST00000056828.1";
chr7	HAVANA	CDS	3639661	3639750	.	+	.	gene_id "ENSMUSG00000008373.17"; transcript_id "ENSMUST00000108636.2"; exon_number "17"; exon_id "ENSMUSE00000308524.4"; gene_type "protein_coding"; gene_name "Prpf31"; transcript_type "protein_coding"; transcript_name "Prpf31-202"; protein_id "ENSMUSP00000104276.2"; transcript_support_level "5"; mgi_id "MGI:1916238"; tag "basic"; ccdsid "CCDS51965.1"; havana_gene "OTTMUSG00000023399.1"; havana_transcript "OTTMUST00000056828.1";
chr7	HAVANA	exon	3639661	3639750	.	+	.	gene_id "ENSMUSG00000008373.17"; transcript_id "ENSMUST00000108636.2"; exon_number "18"; exon_id "ENSMUSE00000308524.4"; gene_type "protein_coding"; gene_name "Prpf31"; transcript_type "protein_coding"; transcript_name "Prpf31-202"; protein_id "ENSMUSP00000104276.2"; transcript_support_level "5"; mgi_id "MGI:1916238"; tag "basic"; ccdsid "CCDS51965.1"; havana_gene "OTTMUSG00000023399.1"; havana_transcript "OTTMUST00000056828.1";
chr7	HAVANA	CDS	3641648	3641757	.	+	.	gene_id "ENSMUSG00000008373.17"; transcript_id "ENSMUST00000108636.2"; exon_number "19"; exon_id "ENSMUSE00000677437.2"; gene_type "protein_coding"; gene_name "Prpf31"; transcript_type "protein_coding"; transcript_name "Prpf31-202"; protein_id "ENSMUSP00000104276.2"; transcript_support_level "5"; mgi_id "MGI:1916238"; tag "basic"; ccdsid "CCDS51965.1"; havana_gene "OTTMUSG00000023399.1"; havana_transcript "OTTMUST00000056828.1";
chr7	HAVANA	exon	3641648	3641757	.	+	.	gene_id "ENSMUSG00000008373.17"; transcript_id "ENSMUST00000108636.2"; exon_number "20"; exon_id "ENSMUSE00000677437.2"; gene_type "protein_coding"; gene_name "Prpf31"; transcript_type "protein_coding"; transcript_name "Prpf31-202"; protein_id "ENSMUSP00000104276.2"; transcript_support_level "5"; mgi_id "MGI:1916238"; tag "basic"; ccdsid "CCDS51965.1"; havana_gene "OTTMUSG00000023399.1"; havana_transcript "OTTMUST00000056828.1";
chr7	HAVANA	CDS	3641857	3641929	.	+	.	gene_id "ENSMUSG00000008373.17"; transcript_id "ENSMUST00000108636.2"; exon_number "21"; exon_id "ENSMUSE00000308512.4"; gene_type "protein_coding"; gene_name "Prpf31"; transcript_type "protein_coding"; transcript_name "Prpf31-202"; protein_id "ENSMUSP00000104276.2"; transcript_support_level "5"; mgi_id "MGI:1916238"; tag "basic"; ccdsid "CCDS51965.1"; havana_gene "OTTMUSG00000023399.1"; havana_transcript "OTTMUST00000056828.1";
chr7	HAVANA	exon	3641857	3641929	.	+	.	gene_id "ENSMUSG00000008373.17"; transcript_id "ENSMUST00000108636.2"; exon_number "22"; exon_id "ENSMUSE00000308512.4"; gene_type "protein_coding"; gene_name "Prpf31"; transcript_type "protein_coding"; transcript_name "Prpf31-202"; protein_id "ENSMUSP00000104276.2"; transcript_support_level "5"; mgi_id "MGI:1916238"; tag "basic"; ccdsid "CCDS51965.1"; havana_gene "OTTMUSG00000023399.1"; havana_transcript "OTTMUST00000056828.1";
chr7	HAVANA	CDS	3642575	3642703	.	+	.	gene_id "ENSMUSG00000008373.17"; transcript_id "ENSMUST00000108636.2"; exon_number "23"; exon_id "ENSMUSE00000308504.4"; gene_type "protein_coding"; gene_name "Prpf31"; transcript_type "protein_coding"; transcript_name "Prpf31-202"; protein_id "ENSMUSP00000104276.2"; transcript_support_level "5"; mgi_id "MGI:1916238"; tag "basic"; ccdsid "CCDS51965.1"; havana_gene "OTTMUSG00000023399.1"; havana_transcript "OTTMUST00000056828.1";
chr7	HAVANA	exon	3642575	3642703	.	+	.	gene_id "ENSMUSG00000008373.17"; transcript_id "ENSMUST00000108636.2"; exon_number "24"; exon_id "ENSMUSE00000308504.4"; gene_type "protein_coding"; gene_name "Prpf31"; transcript_type "protein_coding"; transcript_name "Prpf31-202"; protein_id "ENSMUSP00000104276.2"; transcript_support_level "5"; mgi_id "MGI:1916238"; tag "basic"; ccdsid "CCDS51965.1"; havana_gene "OTTMUSG00000023399.1"; havana_transcript "OTTMUST00000056828.1";
chr7	HAVANA	CDS	3642788	3642886	.	+	.	gene_id "ENSMUSG00000008373.17"; transcript_id "ENSMUST00000108636.2"; exon_number "25"; exon_id "ENSMUSE00000308500.4"; gene_type "protein_coding"; gene_name "Prpf31"; transcript_type "protein_coding"; transcript_name "Prpf31-202"; protein_id "ENSMUSP00000104276.2"; transcript_support_level "5"; mgi_id "MGI:1916238"; tag "basic"; ccdsid "CCDS51965.1"; havana_gene "OTTMUSG00000023399.1"; havana_transcript "OTTMUST00000056828.1";
chr7	HAVANA	exon	3642788	3642886	.	+	.	gene_id "ENSMUSG00000008373.17"; transcript_id "ENSMUST00000108636.2"; exon_number "26"; exon_id "ENSMUSE00000308500.4"; gene_type "protein_coding"; gene_name "Prpf31"; transcript_type "protein_coding"; transcript_name "Prpf31-202"; protein_id "ENSMUSP00000104276.2"; transcript_support_level "5"; mgi_id "MGI:1916238"; tag "basic"; ccdsid "CCDS51965.1"; havana_gene "OTTMUSG00000023399.1"; havana_transcript "OTTMUST00000056828.1";
chr7	HAVANA	CDS	3643796	3643918	.	+	.	gene_id "ENSMUSG00000008373.17"; transcript_id "ENSMUST00000108636.2"; exon_number "27"; exon_id "chr7.44";
chr7	HAVANA	exon	3643796	3644228	.	+	.	gene_id "ENSMUSG00000008373.17"; transcript_id "ENSMUST00000108636.2"; exon_number "28"; exon_id "ENSMUSE00000677436.2"; gene_type "protein_coding"; gene_name "Prpf31"; transcript_type "protein_coding"; transcript_name "Prpf31-202"; protein_id "ENSMUSP00000104276.2"; transcript_support_level "5"; mgi_id "MGI:1916238"; tag "basic"; ccdsid "CCDS51965.1"; havana_gene "OTTMUSG00000023399.1"; havana_transcript "OTTMUST00000056828.1";
chr7	HAVANA	stop_codon	3643919	3643921	.	+	.	gene_id "ENSMUSG00000008373.17"; transcript_id "ENSMUST00000108636.2"; exon_number "29"; exon_id "chr7.45";
chr7	HAVANA	UTR	3643919	3644228	.	+	.	gene_id "ENSMUSG00000008373.17"; transcript_id "ENSMUST00000108636.2"; exon_number "30"; exon_id "48";
chr7	IsoQuant	transcript	3632988	3634416	.	+	.	gene_id "ENSMUSG00000008373.17"; transcript_id "transcript57.chr7.nnic"; exons "1";
chr7	IsoQuant	exon	3632988	3634416	.	+	.	gene_id "ENSMUSG00000008373.17"; transcript_id "transcript57.chr7.nnic"; exon_number "1"; exon_id "49";
chr7	HAVANA	gene	3648232	3664108	.	+	.	gene_id "ENSMUSG00000035632.17"; transcripts "5"; gene_type "protein_coding"; gene_name "Cnot3"; mgi_id "MGI:2385261"; tag "ncRNA_host"; havana_gene "OTTMUSG00000027888.1";
chr7	IsoQuant	transcript	3648232	3664099	.	+	.	gene_id "ENSMUSG00000035632.17"; transcript_id "transcript59.chr7.nnic"; exons "19";
chr7	IsoQuant	exon	3648232	3648583	.	+	.	gene_id "ENSMUSG00000035632.17"; transcript_id "transcript59.chr7.nnic"; exon_number "1"; exon_id "50";
chr7	IsoQuant	exon	3648992	3649064	.	+	.	gene_id "ENSMUSG00000035632.17"; transcript_id "transcript59.chr7.nnic"; exon_number "2"; exon_id "51";
chr7	IsoQuant	exon	3653800	3653874	.	+	.	gene_id "ENSMUSG00000035632.17"; transcript_id "transcript59.chr7.nnic"; exon_number "3"; exon_id "ENSMUSE00001262084.2";
chr7	IsoQuant	exon	3653980	3654047	.	+	.	gene_id "ENSMUSG00000035632.17"; transcript_id "transcript59.chr7.nnic"; exon_number "4"; exon_id "ENSMUSE00001302201.2";
chr7	IsoQuant	exon	3654267	3654341	.	+	.	gene_id "ENSMUSG00000035632.17"; transcript_id "transcript59.chr7.nnic"; exon_number "5"; exon_id "ENSMUSE00001244622.2";
chr7	IsoQuant	exon	3654493	3654582	.	+	.	gene_id "ENSMUSG00000035632.17"; transcript_id "transcript59.chr7.nnic"; exon_number "6"; exon_id "ENSMUSE00001241906.2";
chr7	IsoQuant	exon	3654807	3654935	.	+	.	gene_id "ENSMUSG00000035632.17"; transcript_id "transcript59.chr7.nnic"; exon_number "7"; exon_id "ENSMUSE00001312046.2";
chr7	IsoQuant	exon	3655032	3655127	.	+	.	gene_id "ENSMUSG00000035632.17"; transcript_id "transcript59.chr7.nnic"; exon_number "8"; exon_id "ENSMUSE00001307294.2";
chr7	IsoQuant	exon	3656199	3656418	.	+	.	gene_id "ENSMUSG00000035632.17"; transcript_id "transcript59.chr7.nnic"; exon_number "9"; exon_id "ENSMUSE00001220385.2";
chr7	IsoQuant	exon	3656510	3656643	.	+	.	gene_id "ENSMUSG00000035632.17"; transcript_id "transcript59.chr7.nnic"; exon_number "10"; exon_id "ENSMUSE00001267875.2";
chr7	IsoQuant	exon	3657142	3657198	.	+	.	gene_id "ENSMUSG00000035632.17"; transcript_id "transcript59.chr7.nnic"; exon_number "11"; exon_id "ENSMUSE00001209395.2";
chr7	IsoQuant	exon	3658570	3658951	.	+	.	gene_id "ENSMUSG00000035632.17"; transcript_id "transcript59.chr7.nnic"; exon_number "12"; exon_id "ENSMUSE00001275755.2";
chr7	IsoQuant	exon	3659032	3659155	.	+	.	gene_id "ENSMUSG00000035632.17"; transcript_id "transcript59.chr7.nnic"; exon_number "13"; exon_id "ENSMUSE00001273897.2";
chr7	IsoQuant	exon	3659786	3659984	.	+	.	gene_id "ENSMUSG00000035632.17"; transcript_id "transcript59.chr7.nnic"; exon_number "14"; exon_id "ENSMUSE00001265159.2";
chr7	IsoQuant	exon	3661000	3661099	.	+	.	gene_id "ENSMUSG00000035632.17"; transcript_id "transcript59.chr7.nnic"; exon_number "15"; exon_id "ENSMUSE00001306102.2";
chr7	IsoQuant	exon	3661192	3661390	.	+	.	gene_id "ENSMUSG00000035632.17"; transcript_id "transcript59.chr7.nnic"; exon_number "16"; exon_id "ENSMUSE00001256593.2";
chr7	IsoQuant	exon	3661608	3661740	.	+	.	gene_id "ENSMUSG00000035632.17"; transcript_id "transcript59.chr7.nnic"; exon_number "17"; exon_id "ENSMUSE00001224738.2";
chr7	IsoQuant	exon	3662380	3662505	.	+	.	gene_id "ENSMUSG00000035632.17"; transcript_id "transcript59.chr7.nnic"; exon_number "18"; exon_id "ENSMUSE00001267391.2";
chr7	IsoQuant	exon	3663727	3664099	.	+	.	gene_id "ENSMUSG00000035632.17"; transcript_id "transcript59.chr7.nnic"; exon_number "19"; exon_id "ENSMUSE00001312899.2";
chr7	IsoQuant	transcript	3648232	3664099	.	+	.	gene_id "ENSMUSG00000035632.17"; transcript_id "transcript66.chr7.nnic"; exons "18";
chr7	IsoQuant	exon	3648232	3648583	.	+	.	gene_id "ENSMUSG00000035632.17"; transcript_id "transcript66.chr7.nnic"; exon_number "1"; exon_id "chr7.50";
chr7	IsoQuant	exon	3653800	3653874	.	+	.	gene_id "ENSMUSG00000035632.17"; transcript_id "transcript66.chr7.nnic"; exon_number "2"; exon_id "ENSMUSE00001262084.2";
chr7	IsoQuant	exon	3653980	3654047	.	+	.	gene_id "ENSMUSG00000035632.17"; transcript_id "transcript66.chr7.nnic"; exon_number "3"; exon_id "ENSMUSE00001302201.2";
chr7	IsoQuant	exon	3654267	3654341	.	+	.	gene_id "ENSMUSG00000035632.17"; transcript_id "transcript66.chr7.nnic"; exon_number "4"; exon_id "ENSMUSE00001244622.2";
chr7	IsoQuant	exon	3654493	3654582	.	+	.	gene_id "ENSMUSG00000035632.17"; transcript_id "transcript66.chr7.nnic"; exon_number "5"; exon_id "ENSMUSE00001241906.2";
chr7	IsoQuant	exon	3654807	3654935	.	+	.	gene_id "ENSMUSG00000035632.17"; transcript_id "transcript66.chr7.nnic"; exon_number "6"; exon_id "ENSMUSE00001312046.2";
chr7	IsoQuant	exon	3655032	3655127	.	+	.	gene_id "ENSMUSG00000035632.17"; transcript_id "transcript66.chr7.nnic"; exon_number "7"; exon_id "ENSMUSE00001307294.2";
chr7	IsoQuant	exon	3656199	3656418	.	+	.	gene_id "ENSMUSG00000035632.17"; transcript_id "transcript66.chr7.nnic"; exon_number "8"; exon_id "ENSMUSE00001220385.2";
chr7	IsoQuant	exon	3656510	3656643	.	+	.	gene_id "ENSMUSG00000035632.17"; transcript_id "transcript66.chr7.nnic"; exon_number "9"; exon_id "ENSMUSE00001267875.2";
chr7	IsoQuant	exon	3657142	3657198	.	+	.	gene_id "ENSMUSG00000035632.17"; transcript_id "transcript66.chr7.nnic"; exon_number "10"; exon_id "ENSMUSE00001209395.2";
chr7	IsoQuant	exon	3658570	3658951	.	+	.	gene_id "ENSMUSG00000035632.17"; transcript_id "transcript66.chr7.nnic"; exon_number "11"; exon_id "ENSMUSE00001275755.2";
chr7	IsoQuant	exon	3659032	3659155	.	+	.	gene_id "ENSMUSG00000035632.17"; transcript_id "transcript66.chr7.nnic"; exon_number "12"; exon_id "ENSMUSE00001273897.2";
chr7	IsoQuant	exon	3659786	3659984	.	+	.	gene_id "ENSMUSG00000035632.17"; transcript_id "transcript66.chr7.nnic"; exon_number "13"; exon_id "ENSMUSE00001265159.2";
chr7	IsoQuant	exon	3661000	3661099	.	+	.	gene_id "ENSMUSG00000035632.17"; transcript_id "transcript66.chr7.nnic"; exon_number "14"; exon_id "ENSMUSE00001306102.2";
chr7	IsoQuant	exon	3661192	3661390	.	+	.	gene_id "ENSMUSG00000035632.17"; transcript_id "transcript66.chr7.nnic"; exon_number "15"; exon_id "ENSMUSE00001256593.2";
chr7	IsoQuant	exon	3661608	3661823	.	+	.	gene_id "ENSMUSG00000035632.17"; transcript_id "transcript66.chr7.nnic"; exon_number "16"; exon_id "52";
chr7	IsoQuant	exon	3662380	3662505	.	+	.	gene_id "ENSMUSG00000035632.17"; transcript_id "transcript66.chr7.nnic"; exon_number "17"; exon_id "ENSMUSE00001267391.2";
chr7	IsoQuant	exon	3663727	3664099	.	+	.	gene_id "ENSMUSG00000035632.17"; transcript_id "transcript66.chr7.nnic"; exon_number "18"; exon_id "ENSMUSE00001312899.2";
```
