## Supplementary material for "Evaluating the reliability of tools for mRNA annotation and IRES studies": Isoquant de novo transcript models.: OUT.transcript_models.gtf (part 85 of 229)

```
chr7	IsoQuant	transcript	3648249	3664099	.	+	.	gene_id "ENSMUSG00000035632.17"; transcript_id "transcript69.chr7.nic"; exons "18";
chr7	IsoQuant	exon	3648249	3648594	.	+	.	gene_id "ENSMUSG00000035632.17"; transcript_id "transcript69.chr7.nic"; exon_number "1"; exon_id "53";
chr7	IsoQuant	exon	3653800	3653874	.	+	.	gene_id "ENSMUSG00000035632.17"; transcript_id "transcript69.chr7.nic"; exon_number "2"; exon_id "ENSMUSE00001262084.2";
chr7	IsoQuant	exon	3653980	3654047	.	+	.	gene_id "ENSMUSG00000035632.17"; transcript_id "transcript69.chr7.nic"; exon_number "3"; exon_id "ENSMUSE00001302201.2";
chr7	IsoQuant	exon	3654267	3654341	.	+	.	gene_id "ENSMUSG00000035632.17"; transcript_id "transcript69.chr7.nic"; exon_number "4"; exon_id "ENSMUSE00001244622.2";
chr7	IsoQuant	exon	3654493	3654582	.	+	.	gene_id "ENSMUSG00000035632.17"; transcript_id "transcript69.chr7.nic"; exon_number "5"; exon_id "ENSMUSE00001241906.2";
chr7	IsoQuant	exon	3654807	3654935	.	+	.	gene_id "ENSMUSG00000035632.17"; transcript_id "transcript69.chr7.nic"; exon_number "6"; exon_id "ENSMUSE00001312046.2";
chr7	IsoQuant	exon	3655032	3655127	.	+	.	gene_id "ENSMUSG00000035632.17"; transcript_id "transcript69.chr7.nic"; exon_number "7"; exon_id "ENSMUSE00001307294.2";
chr7	IsoQuant	exon	3656199	3656418	.	+	.	gene_id "ENSMUSG00000035632.17"; transcript_id "transcript69.chr7.nic"; exon_number "8"; exon_id "ENSMUSE00001220385.2";
chr7	IsoQuant	exon	3656510	3656643	.	+	.	gene_id "ENSMUSG00000035632.17"; transcript_id "transcript69.chr7.nic"; exon_number "9"; exon_id "ENSMUSE00001267875.2";
chr7	IsoQuant	exon	3657142	3657198	.	+	.	gene_id "ENSMUSG00000035632.17"; transcript_id "transcript69.chr7.nic"; exon_number "10"; exon_id "ENSMUSE00001209395.2";
chr7	IsoQuant	exon	3658570	3658951	.	+	.	gene_id "ENSMUSG00000035632.17"; transcript_id "transcript69.chr7.nic"; exon_number "11"; exon_id "ENSMUSE00001275755.2";
chr7	IsoQuant	exon	3659032	3659155	.	+	.	gene_id "ENSMUSG00000035632.17"; transcript_id "transcript69.chr7.nic"; exon_number "12"; exon_id "ENSMUSE00001273897.2";
chr7	IsoQuant	exon	3659786	3659984	.	+	.	gene_id "ENSMUSG00000035632.17"; transcript_id "transcript69.chr7.nic"; exon_number "13"; exon_id "ENSMUSE00001265159.2";
chr7	IsoQuant	exon	3661000	3661099	.	+	.	gene_id "ENSMUSG00000035632.17"; transcript_id "transcript69.chr7.nic"; exon_number "14"; exon_id "ENSMUSE00001306102.2";
chr7	IsoQuant	exon	3661192	3661390	.	+	.	gene_id "ENSMUSG00000035632.17"; transcript_id "transcript69.chr7.nic"; exon_number "15"; exon_id "ENSMUSE00001256593.2";
chr7	IsoQuant	exon	3661608	3661740	.	+	.	gene_id "ENSMUSG00000035632.17"; transcript_id "transcript69.chr7.nic"; exon_number "16"; exon_id "ENSMUSE00001224738.2";
chr7	IsoQuant	exon	3662380	3662505	.	+	.	gene_id "ENSMUSG00000035632.17"; transcript_id "transcript69.chr7.nic"; exon_number "17"; exon_id "ENSMUSE00001267391.2";
chr7	IsoQuant	exon	3663727	3664099	.	+	.	gene_id "ENSMUSG00000035632.17"; transcript_id "transcript69.chr7.nic"; exon_number "18"; exon_id "ENSMUSE00001312899.2";
chr7	HAVANA	transcript	3648267	3652599	.	+	.	gene_id "ENSMUSG00000035632.17"; transcript_id "ENSMUST00000206331.2"; exons "1"; gene_type "protein_coding"; gene_name "Cnot3"; transcript_type "retained_intron"; transcript_name "Cnot3-208"; transcript_support_level "NA"; mgi_id "MGI:2385261"; havana_gene "OTTMUSG00000027888.1"; havana_transcript "OTTMUST00000142355.1";
chr7	HAVANA	exon	3648267	3652599	.	+	.	gene_id "ENSMUSG00000035632.17"; transcript_id "ENSMUST00000206331.2"; exon_number "1"; exon_id "ENSMUSE00001375668.2"; gene_type "protein_coding"; gene_name "Cnot3"; transcript_type "retained_intron"; transcript_name "Cnot3-208"; transcript_support_level "NA"; mgi_id "MGI:2385261"; havana_gene "OTTMUSG00000027888.1"; havana_transcript "OTTMUST00000142355.1";
chr7	HAVANA	transcript	3648351	3664108	.	+	.	gene_id "ENSMUSG00000035632.17"; transcript_id "ENSMUST00000038913.16"; exons "18"; gene_type "protein_coding"; gene_name "Cnot3"; transcript_type "protein_coding"; transcript_name "Cnot3-201"; protein_id "ENSMUSP00000039098.10"; transcript_support_level "1"; mgi_id "MGI:2385261"; tag "basic"; ccdsid "CCDS20721.1"; havana_gene "OTTMUSG00000027888.1"; havana_transcript "OTTMUST00000069067.1";
chr7	HAVANA	UTR	3648351	3648583	.	+	.	gene_id "ENSMUSG00000035632.17"; transcript_id "ENSMUST00000038913.16"; exon_number "1"; exon_id "ENSMUSE00000782748.2"; gene_type "protein_coding"; gene_name "Cnot3"; transcript_type "protein_coding"; transcript_name "Cnot3-201"; protein_id "ENSMUSP00000039098.10"; transcript_support_level "1"; mgi_id "MGI:2385261"; tag "basic"; ccdsid "CCDS20721.1"; havana_gene "OTTMUSG00000027888.1"; havana_transcript "OTTMUST00000069067.1";
chr7	HAVANA	exon	3648351	3648583	.	+	.	gene_id "ENSMUSG00000035632.17"; transcript_id "ENSMUST00000038913.16"; exon_number "2"; exon_id "ENSMUSE00000782748.2"; gene_type "protein_coding"; gene_name "Cnot3"; transcript_type "protein_coding"; transcript_name "Cnot3-201"; protein_id "ENSMUSP00000039098.10"; transcript_support_level "1"; mgi_id "MGI:2385261"; tag "basic"; ccdsid "CCDS20721.1"; havana_gene "OTTMUSG00000027888.1"; havana_transcript "OTTMUST00000069067.1";
chr7	HAVANA	UTR	3653800	3653849	.	+	.	gene_id "ENSMUSG00000035632.17"; transcript_id "ENSMUST00000038913.16"; exon_number "3"; exon_id "54";
chr7	HAVANA	exon	3653800	3653874	.	+	.	gene_id "ENSMUSG00000035632.17"; transcript_id "ENSMUST00000038913.16"; exon_number "4"; exon_id "ENSMUSE00001262084.2"; gene_type "protein_coding"; gene_name "Cnot3"; transcript_type "protein_coding"; transcript_name "Cnot3-201"; protein_id "ENSMUSP00000039098.10"; transcript_support_level "1"; mgi_id "MGI:2385261"; tag "basic"; ccdsid "CCDS20721.1"; havana_gene "OTTMUSG00000027888.1"; havana_transcript "OTTMUST00000069067.1";
chr7	HAVANA	start_codon	3653850	3653852	.	+	.	gene_id "ENSMUSG00000035632.17"; transcript_id "ENSMUST00000038913.16"; exon_number "5"; exon_id "55";
chr7	HAVANA	CDS	3653850	3653874	.	+	.	gene_id "ENSMUSG00000035632.17"; transcript_id "ENSMUST00000038913.16"; exon_number "6"; exon_id "56";
chr7	HAVANA	CDS	3653980	3654047	.	+	.	gene_id "ENSMUSG00000035632.17"; transcript_id "ENSMUST00000038913.16"; exon_number "7"; exon_id "ENSMUSE00001302201.2"; gene_type "protein_coding"; gene_name "Cnot3"; transcript_type "protein_coding"; transcript_name "Cnot3-201"; protein_id "ENSMUSP00000039098.10"; transcript_support_level "1"; mgi_id "MGI:2385261"; tag "basic"; ccdsid "CCDS20721.1"; havana_gene "OTTMUSG00000027888.1"; havana_transcript "OTTMUST00000069067.1";
chr7	HAVANA	exon	3653980	3654047	.	+	.	gene_id "ENSMUSG00000035632.17"; transcript_id "ENSMUST00000038913.16"; exon_number "8"; exon_id "ENSMUSE00001302201.2"; gene_type "protein_coding"; gene_name "Cnot3"; transcript_type "protein_coding"; transcript_name "Cnot3-201"; protein_id "ENSMUSP00000039098.10"; transcript_support_level "1"; mgi_id "MGI:2385261"; tag "basic"; ccdsid "CCDS20721.1"; havana_gene "OTTMUSG00000027888.1"; havana_transcript "OTTMUST00000069067.1";
chr7	HAVANA	CDS	3654267	3654341	.	+	.	gene_id "ENSMUSG00000035632.17"; transcript_id "ENSMUST00000038913.16"; exon_number "9"; exon_id "ENSMUSE00001244622.2"; gene_type "protein_coding"; gene_name "Cnot3"; transcript_type "protein_coding"; transcript_name "Cnot3-201"; protein_id "ENSMUSP00000039098.10"; transcript_support_level "1"; mgi_id "MGI:2385261"; tag "basic"; ccdsid "CCDS20721.1"; havana_gene "OTTMUSG00000027888.1"; havana_transcript "OTTMUST00000069067.1";
chr7	HAVANA	exon	3654267	3654341	.	+	.	gene_id "ENSMUSG00000035632.17"; transcript_id "ENSMUST00000038913.16"; exon_number "10"; exon_id "ENSMUSE00001244622.2"; gene_type "protein_coding"; gene_name "Cnot3"; transcript_type "protein_coding"; transcript_name "Cnot3-201"; protein_id "ENSMUSP00000039098.10"; transcript_support_level "1"; mgi_id "MGI:2385261"; tag "basic"; ccdsid "CCDS20721.1"; havana_gene "OTTMUSG00000027888.1"; havana_transcript "OTTMUST00000069067.1";
chr7	HAVANA	CDS	3654493	3654582	.	+	.	gene_id "ENSMUSG00000035632.17"; transcript_id "ENSMUST00000038913.16"; exon_number "11"; exon_id "ENSMUSE00001241906.2"; gene_type "protein_coding"; gene_name "Cnot3"; transcript_type "protein_coding"; transcript_name "Cnot3-201"; protein_id "ENSMUSP00000039098.10"; transcript_support_level "1"; mgi_id "MGI:2385261"; tag "basic"; ccdsid "CCDS20721.1"; havana_gene "OTTMUSG00000027888.1"; havana_transcript "OTTMUST00000069067.1";
chr7	HAVANA	exon	3654493	3654582	.	+	.	gene_id "ENSMUSG00000035632.17"; transcript_id "ENSMUST00000038913.16"; exon_number "12"; exon_id "ENSMUSE00001241906.2"; gene_type "protein_coding"; gene_name "Cnot3"; transcript_type "protein_coding"; transcript_name "Cnot3-201"; protein_id "ENSMUSP00000039098.10"; transcript_support_level "1"; mgi_id "MGI:2385261"; tag "basic"; ccdsid "CCDS20721.1"; havana_gene "OTTMUSG00000027888.1"; havana_transcript "OTTMUST00000069067.1";
chr7	HAVANA	CDS	3654807	3654935	.	+	.	gene_id "ENSMUSG00000035632.17"; transcript_id "ENSMUST00000038913.16"; exon_number "13"; exon_id "ENSMUSE00001312046.2"; gene_type "protein_coding"; gene_name "Cnot3"; transcript_type "protein_coding"; transcript_name "Cnot3-201"; protein_id "ENSMUSP00000039098.10"; transcript_support_level "1"; mgi_id "MGI:2385261"; tag "basic"; ccdsid "CCDS20721.1"; havana_gene "OTTMUSG00000027888.1"; havana_transcript "OTTMUST00000069067.1";
chr7	HAVANA	exon	3654807	3654935	.	+	.	gene_id "ENSMUSG00000035632.17"; transcript_id "ENSMUST00000038913.16"; exon_number "14"; exon_id "ENSMUSE00001312046.2"; gene_type "protein_coding"; gene_name "Cnot3"; transcript_type "protein_coding"; transcript_name "Cnot3-201"; protein_id "ENSMUSP00000039098.10"; transcript_support_level "1"; mgi_id "MGI:2385261"; tag "basic"; ccdsid "CCDS20721.1"; havana_gene "OTTMUSG00000027888.1"; havana_transcript "OTTMUST00000069067.1";
chr7	HAVANA	CDS	3655032	3655127	.	+	.	gene_id "ENSMUSG00000035632.17"; transcript_id "ENSMUST00000038913.16"; exon_number "15"; exon_id "ENSMUSE00001307294.2"; gene_type "protein_coding"; gene_name "Cnot3"; transcript_type "protein_coding"; transcript_name "Cnot3-201"; protein_id "ENSMUSP00000039098.10"; transcript_support_level "1"; mgi_id "MGI:2385261"; tag "basic"; ccdsid "CCDS20721.1"; havana_gene "OTTMUSG00000027888.1"; havana_transcript "OTTMUST00000069067.1";
chr7	HAVANA	exon	3655032	3655127	.	+	.	gene_id "ENSMUSG00000035632.17"; transcript_id "ENSMUST00000038913.16"; exon_number "16"; exon_id "ENSMUSE00001307294.2"; gene_type "protein_coding"; gene_name "Cnot3"; transcript_type "protein_coding"; transcript_name "Cnot3-201"; protein_id "ENSMUSP00000039098.10"; transcript_support_level "1"; mgi_id "MGI:2385261"; tag "basic"; ccdsid "CCDS20721.1"; havana_gene "OTTMUSG00000027888.1"; havana_transcript "OTTMUST00000069067.1";
chr7	HAVANA	CDS	3656199	3656418	.	+	.	gene_id "ENSMUSG00000035632.17"; transcript_id "ENSMUST00000038913.16"; exon_number "17"; exon_id "ENSMUSE00001220385.2"; gene_type "protein_coding"; gene_name "Cnot3"; transcript_type "protein_coding"; transcript_name "Cnot3-201"; protein_id "ENSMUSP00000039098.10"; transcript_support_level "1"; mgi_id "MGI:2385261"; tag "basic"; ccdsid "CCDS20721.1"; havana_gene "OTTMUSG00000027888.1"; havana_transcript "OTTMUST00000069067.1";
chr7	HAVANA	exon	3656199	3656418	.	+	.	gene_id "ENSMUSG00000035632.17"; transcript_id "ENSMUST00000038913.16"; exon_number "18"; exon_id "ENSMUSE00001220385.2"; gene_type "protein_coding"; gene_name "Cnot3"; transcript_type "protein_coding"; transcript_name "Cnot3-201"; protein_id "ENSMUSP00000039098.10"; transcript_support_level "1"; mgi_id "MGI:2385261"; tag "basic"; ccdsid "CCDS20721.1"; havana_gene "OTTMUSG00000027888.1"; havana_transcript "OTTMUST00000069067.1";
chr7	HAVANA	CDS	3656510	3656643	.	+	.	gene_id "ENSMUSG00000035632.17"; transcript_id "ENSMUST00000038913.16"; exon_number "19"; exon_id "ENSMUSE00001267875.2"; gene_type "protein_coding"; gene_name "Cnot3"; transcript_type "protein_coding"; transcript_name "Cnot3-201"; protein_id "ENSMUSP00000039098.10"; transcript_support_level "1"; mgi_id "MGI:2385261"; tag "basic"; ccdsid "CCDS20721.1"; havana_gene "OTTMUSG00000027888.1"; havana_transcript "OTTMUST00000069067.1";
chr7	HAVANA	exon	3656510	3656643	.	+	.	gene_id "ENSMUSG00000035632.17"; transcript_id "ENSMUST00000038913.16"; exon_number "20"; exon_id "ENSMUSE00001267875.2"; gene_type "protein_coding"; gene_name "Cnot3"; transcript_type "protein_coding"; transcript_name "Cnot3-201"; protein_id "ENSMUSP00000039098.10"; transcript_support_level "1"; mgi_id "MGI:2385261"; tag "basic"; ccdsid "CCDS20721.1"; havana_gene "OTTMUSG00000027888.1"; havana_transcript "OTTMUST00000069067.1";
chr7	HAVANA	CDS	3657142	3657198	.	+	.	gene_id "ENSMUSG00000035632.17"; transcript_id "ENSMUST00000038913.16"; exon_number "21"; exon_id "ENSMUSE00001209395.2"; gene_type "protein_coding"; gene_name "Cnot3"; transcript_type "protein_coding"; transcript_name "Cnot3-201"; protein_id "ENSMUSP00000039098.10"; transcript_support_level "1"; mgi_id "MGI:2385261"; tag "basic"; ccdsid "CCDS20721.1"; havana_gene "OTTMUSG00000027888.1"; havana_transcript "OTTMUST00000069067.1";
chr7	HAVANA	exon	3657142	3657198	.	+	.	gene_id "ENSMUSG00000035632.17"; transcript_id "ENSMUST00000038913.16"; exon_number "22"; exon_id "ENSMUSE00001209395.2"; gene_type "protein_coding"; gene_name "Cnot3"; transcript_type "protein_coding"; transcript_name "Cnot3-201"; protein_id "ENSMUSP00000039098.10"; transcript_support_level "1"; mgi_id "MGI:2385261"; tag "basic"; ccdsid "CCDS20721.1"; havana_gene "OTTMUSG00000027888.1"; havana_transcript "OTTMUST00000069067.1";
chr7	HAVANA	CDS	3658570	3658951	.	+	.	gene_id "ENSMUSG00000035632.17"; transcript_id "ENSMUST00000038913.16"; exon_number "23"; exon_id "ENSMUSE00001275755.2"; gene_type "protein_coding"; gene_name "Cnot3"; transcript_type "protein_coding"; transcript_name "Cnot3-201"; protein_id "ENSMUSP00000039098.10"; transcript_support_level "1"; mgi_id "MGI:2385261"; tag "basic"; ccdsid "CCDS20721.1"; havana_gene "OTTMUSG00000027888.1"; havana_transcript "OTTMUST00000069067.1";
chr7	HAVANA	exon	3658570	3658951	.	+	.	gene_id "ENSMUSG00000035632.17"; transcript_id "ENSMUST00000038913.16"; exon_number "24"; exon_id "ENSMUSE00001275755.2"; gene_type "protein_coding"; gene_name "Cnot3"; transcript_type "protein_coding"; transcript_name "Cnot3-201"; protein_id "ENSMUSP00000039098.10"; transcript_support_level "1"; mgi_id "MGI:2385261"; tag "basic"; ccdsid "CCDS20721.1"; havana_gene "OTTMUSG00000027888.1"; havana_transcript "OTTMUST00000069067.1";
chr7	HAVANA	CDS	3659032	3659155	.	+	.	gene_id "ENSMUSG00000035632.17"; transcript_id "ENSMUST00000038913.16"; exon_number "25"; exon_id "ENSMUSE00001273897.2"; gene_type "protein_coding"; gene_name "Cnot3"; transcript_type "protein_coding"; transcript_name "Cnot3-201"; protein_id "ENSMUSP00000039098.10"; transcript_support_level "1"; mgi_id "MGI:2385261"; tag "basic"; ccdsid "CCDS20721.1"; havana_gene "OTTMUSG00000027888.1"; havana_transcript "OTTMUST00000069067.1";
chr7	HAVANA	exon	3659032	3659155	.	+	.	gene_id "ENSMUSG00000035632.17"; transcript_id "ENSMUST00000038913.16"; exon_number "26"; exon_id "ENSMUSE00001273897.2"; gene_type "protein_coding"; gene_name "Cnot3"; transcript_type "protein_coding"; transcript_name "Cnot3-201"; protein_id "ENSMUSP00000039098.10"; transcript_support_level "1"; mgi_id "MGI:2385261"; tag "basic"; ccdsid "CCDS20721.1"; havana_gene "OTTMUSG00000027888.1"; havana_transcript "OTTMUST00000069067.1";
chr7	HAVANA	CDS	3659786	3659984	.	+	.	gene_id "ENSMUSG00000035632.17"; transcript_id "ENSMUST00000038913.16"; exon_number "27"; exon_id "ENSMUSE00001265159.2"; gene_type "protein_coding"; gene_name "Cnot3"; transcript_type "protein_coding"; transcript_name "Cnot3-201"; protein_id "ENSMUSP00000039098.10"; transcript_support_level "1"; mgi_id "MGI:2385261"; tag "basic"; ccdsid "CCDS20721.1"; havana_gene "OTTMUSG00000027888.1"; havana_transcript "OTTMUST00000069067.1";
chr7	HAVANA	exon	3659786	3659984	.	+	.	gene_id "ENSMUSG00000035632.17"; transcript_id "ENSMUST00000038913.16"; exon_number "28"; exon_id "ENSMUSE00001265159.2"; gene_type "protein_coding"; gene_name "Cnot3"; transcript_type "protein_coding"; transcript_name "Cnot3-201"; protein_id "ENSMUSP00000039098.10"; transcript_support_level "1"; mgi_id "MGI:2385261"; tag "basic"; ccdsid "CCDS20721.1"; havana_gene "OTTMUSG00000027888.1"; havana_transcript "OTTMUST00000069067.1";
chr7	HAVANA	CDS	3661000	3661099	.	+	.	gene_id "ENSMUSG00000035632.17"; transcript_id "ENSMUST00000038913.16"; exon_number "29"; exon_id "ENSMUSE00001306102.2"; gene_type "protein_coding"; gene_name "Cnot3"; transcript_type "protein_coding"; transcript_name "Cnot3-201"; protein_id "ENSMUSP00000039098.10"; transcript_support_level "1"; mgi_id "MGI:2385261"; tag "basic"; ccdsid "CCDS20721.1"; havana_gene "OTTMUSG00000027888.1"; havana_transcript "OTTMUST00000069067.1";
chr7	HAVANA	exon	3661000	3661099	.	+	.	gene_id "ENSMUSG00000035632.17"; transcript_id "ENSMUST00000038913.16"; exon_number "30"; exon_id "ENSMUSE00001306102.2"; gene_type "protein_coding"; gene_name "Cnot3"; transcript_type "protein_coding"; transcript_name "Cnot3-201"; protein_id "ENSMUSP00000039098.10"; transcript_support_level "1"; mgi_id "MGI:2385261"; tag "basic"; ccdsid "CCDS20721.1"; havana_gene "OTTMUSG00000027888.1"; havana_transcript "OTTMUST00000069067.1";
chr7	HAVANA	CDS	3661192	3661390	.	+	.	gene_id "ENSMUSG00000035632.17"; transcript_id "ENSMUST00000038913.16"; exon_number "31"; exon_id "ENSMUSE00001256593.2"; gene_type "protein_coding"; gene_name "Cnot3"; transcript_type "protein_coding"; transcript_name "Cnot3-201"; protein_id "ENSMUSP00000039098.10"; transcript_support_level "1"; mgi_id "MGI:2385261"; tag "basic"; ccdsid "CCDS20721.1"; havana_gene "OTTMUSG00000027888.1"; havana_transcript "OTTMUST00000069067.1";
chr7	HAVANA	exon	3661192	3661390	.	+	.	gene_id "ENSMUSG00000035632.17"; transcript_id "ENSMUST00000038913.16"; exon_number "32"; exon_id "ENSMUSE00001256593.2"; gene_type "protein_coding"; gene_name "Cnot3"; transcript_type "protein_coding"; transcript_name "Cnot3-201"; protein_id "ENSMUSP00000039098.10"; transcript_support_level "1"; mgi_id "MGI:2385261"; tag "basic"; ccdsid "CCDS20721.1"; havana_gene "OTTMUSG00000027888.1"; havana_transcript "OTTMUST00000069067.1";
chr7	HAVANA	CDS	3661608	3661740	.	+	.	gene_id "ENSMUSG00000035632.17"; transcript_id "ENSMUST00000038913.16"; exon_number "33"; exon_id "ENSMUSE00001224738.2"; gene_type "protein_coding"; gene_name "Cnot3"; transcript_type "protein_coding"; transcript_name "Cnot3-201"; protein_id "ENSMUSP00000039098.10"; transcript_support_level "1"; mgi_id "MGI:2385261"; tag "basic"; ccdsid "CCDS20721.1"; havana_gene "OTTMUSG00000027888.1"; havana_transcript "OTTMUST00000069067.1";
chr7	HAVANA	exon	3661608	3661740	.	+	.	gene_id "ENSMUSG00000035632.17"; transcript_id "ENSMUST00000038913.16"; exon_number "34"; exon_id "ENSMUSE00001224738.2"; gene_type "protein_coding"; gene_name "Cnot3"; transcript_type "protein_coding"; transcript_name "Cnot3-201"; protein_id "ENSMUSP00000039098.10"; transcript_support_level "1"; mgi_id "MGI:2385261"; tag "basic"; ccdsid "CCDS20721.1"; havana_gene "OTTMUSG00000027888.1"; havana_transcript "OTTMUST00000069067.1";
chr7	HAVANA	CDS	3662380	3662505	.	+	.	gene_id "ENSMUSG00000035632.17"; transcript_id "ENSMUST00000038913.16"; exon_number "35"; exon_id "ENSMUSE00001267391.2"; gene_type "protein_coding"; gene_name "Cnot3"; transcript_type "protein_coding"; transcript_name "Cnot3-201"; protein_id "ENSMUSP00000039098.10"; transcript_support_level "1"; mgi_id "MGI:2385261"; tag "basic"; ccdsid "CCDS20721.1"; havana_gene "OTTMUSG00000027888.1"; havana_transcript "OTTMUST00000069067.1";
chr7	HAVANA	exon	3662380	3662505	.	+	.	gene_id "ENSMUSG00000035632.17"; transcript_id "ENSMUST00000038913.16"; exon_number "36"; exon_id "ENSMUSE00001267391.2"; gene_type "protein_coding"; gene_name "Cnot3"; transcript_type "protein_coding"; transcript_name "Cnot3-201"; protein_id "ENSMUSP00000039098.10"; transcript_support_level "1"; mgi_id "MGI:2385261"; tag "basic"; ccdsid "CCDS20721.1"; havana_gene "OTTMUSG00000027888.1"; havana_transcript "OTTMUST00000069067.1";
chr7	HAVANA	CDS	3663727	3663822	.	+	.	gene_id "ENSMUSG00000035632.17"; transcript_id "ENSMUST00000038913.16"; exon_number "37"; exon_id "57";
chr7	HAVANA	exon	3663727	3664108	.	+	.	gene_id "ENSMUSG00000035632.17"; transcript_id "ENSMUST00000038913.16"; exon_number "38"; exon_id "ENSMUSE00001232849.3"; gene_type "protein_coding"; gene_name "Cnot3"; transcript_type "protein_coding"; transcript_name "Cnot3-201"; protein_id "ENSMUSP00000039098.10"; transcript_support_level "1"; mgi_id "MGI:2385261"; tag "basic"; ccdsid "CCDS20721.1"; havana_gene "OTTMUSG00000027888.1"; havana_transcript "OTTMUST00000069067.1";
chr7	HAVANA	stop_codon	3663823	3663825	.	+	.	gene_id "ENSMUSG00000035632.17"; transcript_id "ENSMUST00000038913.16"; exon_number "39"; exon_id "58";
chr7	HAVANA	UTR	3663823	3664108	.	+	.	gene_id "ENSMUSG00000035632.17"; transcript_id "ENSMUST00000038913.16"; exon_number "40"; exon_id "59";
chr7	HAVANA	gene	3668789	3680552	.	-	.	gene_id "ENSMUSG00000019734.17"; transcripts "1"; gene_type "protein_coding"; gene_name "Tmc4"; mgi_id "MGI:2669035"; tag "overlapping_locus"; havana_gene "OTTMUSG00000027890.1";
chr7	HAVANA	transcript	3668789	3680552	.	-	.	gene_id "ENSMUSG00000019734.17"; transcript_id "ENSMUST00000038743.15"; exons "15"; gene_type "protein_coding"; gene_name "Tmc4"; transcript_type "protein_coding"; transcript_name "Tmc4-201"; protein_id "ENSMUSP00000043853.9"; transcript_support_level "1"; mgi_id "MGI:2669035"; tag "basic"; ccdsid "CCDS20723.1"; havana_gene "OTTMUSG00000027890.1"; havana_transcript "OTTMUST00000069071.1";
chr7	HAVANA	UTR	3680478	3680552	.	-	.	gene_id "ENSMUSG00000019734.17"; transcript_id "ENSMUST00000038743.15"; exon_number "1"; exon_id "60";
chr7	HAVANA	start_codon	3680475	3680477	.	-	.	gene_id "ENSMUSG00000019734.17"; transcript_id "ENSMUST00000038743.15"; exon_number "2"; exon_id "61";
chr7	HAVANA	exon	3680423	3680552	.	-	.	gene_id "ENSMUSG00000019734.17"; transcript_id "ENSMUST00000038743.15"; exon_number "3"; exon_id "ENSMUSE00000791810.3"; gene_type "protein_coding"; gene_name "Tmc4"; transcript_type "protein_coding"; transcript_name "Tmc4-201"; protein_id "ENSMUSP00000043853.9"; transcript_support_level "1"; mgi_id "MGI:2669035"; tag "basic"; ccdsid "CCDS20723.1"; havana_gene "OTTMUSG00000027890.1"; havana_transcript "OTTMUST00000069071.1";
chr7	HAVANA	CDS	3680423	3680477	.	-	.	gene_id "ENSMUSG00000019734.17"; transcript_id "ENSMUST00000038743.15"; exon_number "4"; exon_id "62";
chr7	HAVANA	exon	3679563	3679767	.	-	.	gene_id "ENSMUSG00000019734.17"; transcript_id "ENSMUST00000038743.15"; exon_number "5"; exon_id "ENSMUSE00001222484.2"; gene_type "protein_coding"; gene_name "Tmc4"; transcript_type "protein_coding"; transcript_name "Tmc4-201"; protein_id "ENSMUSP00000043853.9"; transcript_support_level "1"; mgi_id "MGI:2669035"; tag "basic"; ccdsid "CCDS20723.1"; havana_gene "OTTMUSG00000027890.1"; havana_transcript "OTTMUST00000069071.1";
chr7	HAVANA	CDS	3679563	3679767	.	-	.	gene_id "ENSMUSG00000019734.17"; transcript_id "ENSMUST00000038743.15"; exon_number "6"; exon_id "ENSMUSE00001222484.2"; gene_type "protein_coding"; gene_name "Tmc4"; transcript_type "protein_coding"; transcript_name "Tmc4-201"; protein_id "ENSMUSP00000043853.9"; transcript_support_level "1"; mgi_id "MGI:2669035"; tag "basic"; ccdsid "CCDS20723.1"; havana_gene "OTTMUSG00000027890.1"; havana_transcript "OTTMUST00000069071.1";
chr7	HAVANA	exon	3678425	3678570	.	-	.	gene_id "ENSMUSG00000019734.17"; transcript_id "ENSMUST00000038743.15"; exon_number "7"; exon_id "ENSMUSE00001271157.2"; gene_type "protein_coding"; gene_name "Tmc4"; transcript_type "protein_coding"; transcript_name "Tmc4-201"; protein_id "ENSMUSP00000043853.9"; transcript_support_level "1"; mgi_id "MGI:2669035"; tag "basic"; ccdsid "CCDS20723.1"; havana_gene "OTTMUSG00000027890.1"; havana_transcript "OTTMUST00000069071.1";
chr7	HAVANA	CDS	3678425	3678570	.	-	.	gene_id "ENSMUSG00000019734.17"; transcript_id "ENSMUST00000038743.15"; exon_number "8"; exon_id "ENSMUSE00001271157.2"; gene_type "protein_coding"; gene_name "Tmc4"; transcript_type "protein_coding"; transcript_name "Tmc4-201"; protein_id "ENSMUSP00000043853.9"; transcript_support_level "1"; mgi_id "MGI:2669035"; tag "basic"; ccdsid "CCDS20723.1"; havana_gene "OTTMUSG00000027890.1"; havana_transcript "OTTMUST00000069071.1";
chr7	HAVANA	exon	3677849	3678081	.	-	.	gene_id "ENSMUSG00000019734.17"; transcript_id "ENSMUST00000038743.15"; exon_number "9"; exon_id "ENSMUSE00001282745.2"; gene_type "protein_coding"; gene_name "Tmc4"; transcript_type "protein_coding"; transcript_name "Tmc4-201"; protein_id "ENSMUSP00000043853.9"; transcript_support_level "1"; mgi_id "MGI:2669035"; tag "basic"; ccdsid "CCDS20723.1"; havana_gene "OTTMUSG00000027890.1"; havana_transcript "OTTMUST00000069071.1";
chr7	HAVANA	CDS	3677849	3678081	.	-	.	gene_id "ENSMUSG00000019734.17"; transcript_id "ENSMUST00000038743.15"; exon_number "10"; exon_id "ENSMUSE00001282745.2"; gene_type "protein_coding"; gene_name "Tmc4"; transcript_type "protein_coding"; transcript_name "Tmc4-201"; protein_id "ENSMUSP00000043853.9"; transcript_support_level "1"; mgi_id "MGI:2669035"; tag "basic"; ccdsid "CCDS20723.1"; havana_gene "OTTMUSG00000027890.1"; havana_transcript "OTTMUST00000069071.1";
chr7	HAVANA	exon	3677586	3677707	.	-	.	gene_id "ENSMUSG00000019734.17"; transcript_id "ENSMUST00000038743.15"; exon_number "11"; exon_id "ENSMUSE00001305283.2"; gene_type "protein_coding"; gene_name "Tmc4"; transcript_type "protein_coding"; transcript_name "Tmc4-201"; protein_id "ENSMUSP00000043853.9"; transcript_support_level "1"; mgi_id "MGI:2669035"; tag "basic"; ccdsid "CCDS20723.1"; havana_gene "OTTMUSG00000027890.1"; havana_transcript "OTTMUST00000069071.1";
chr7	HAVANA	CDS	3677586	3677707	.	-	.	gene_id "ENSMUSG00000019734.17"; transcript_id "ENSMUST00000038743.15"; exon_number "12"; exon_id "ENSMUSE00001305283.2"; gene_type "protein_coding"; gene_name "Tmc4"; transcript_type "protein_coding"; transcript_name "Tmc4-201"; protein_id "ENSMUSP00000043853.9"; transcript_support_level "1"; mgi_id "MGI:2669035"; tag "basic"; ccdsid "CCDS20723.1"; havana_gene "OTTMUSG00000027890.1"; havana_transcript "OTTMUST00000069071.1";
chr7	HAVANA	exon	3674962	3675109	.	-	.	gene_id "ENSMUSG00000019734.17"; transcript_id "ENSMUST00000038743.15"; exon_number "13"; exon_id "ENSMUSE00001212588.2"; gene_type "protein_coding"; gene_name "Tmc4"; transcript_type "protein_coding"; transcript_name "Tmc4-201"; protein_id "ENSMUSP00000043853.9"; transcript_support_level "1"; mgi_id "MGI:2669035"; tag "basic"; ccdsid "CCDS20723.1"; havana_gene "OTTMUSG00000027890.1"; havana_transcript "OTTMUST00000069071.1";
chr7	HAVANA	CDS	3674962	3675109	.	-	.	gene_id "ENSMUSG00000019734.17"; transcript_id "ENSMUST00000038743.15"; exon_number "14"; exon_id "ENSMUSE00001212588.2"; gene_type "protein_coding"; gene_name "Tmc4"; transcript_type "protein_coding"; transcript_name "Tmc4-201"; protein_id "ENSMUSP00000043853.9"; transcript_support_level "1"; mgi_id "MGI:2669035"; tag "basic"; ccdsid "CCDS20723.1"; havana_gene "OTTMUSG00000027890.1"; havana_transcript "OTTMUST00000069071.1";
chr7	HAVANA	exon	3674273	3674440	.	-	.	gene_id "ENSMUSG00000019734.17"; transcript_id "ENSMUST00000038743.15"; exon_number "15"; exon_id "ENSMUSE00001233880.2"; gene_type "protein_coding"; gene_name "Tmc4"; transcript_type "protein_coding"; transcript_name "Tmc4-201"; protein_id "ENSMUSP00000043853.9"; transcript_support_level "1"; mgi_id "MGI:2669035"; tag "basic"; ccdsid "CCDS20723.1"; havana_gene "OTTMUSG00000027890.1"; havana_transcript "OTTMUST00000069071.1";
chr7	HAVANA	CDS	3674273	3674440	.	-	.	gene_id "ENSMUSG00000019734.17"; transcript_id "ENSMUST00000038743.15"; exon_number "16"; exon_id "ENSMUSE00001233880.2"; gene_type "protein_coding"; gene_name "Tmc4"; transcript_type "protein_coding"; transcript_name "Tmc4-201"; protein_id "ENSMUSP00000043853.9"; transcript_support_level "1"; mgi_id "MGI:2669035"; tag "basic"; ccdsid "CCDS20723.1"; havana_gene "OTTMUSG00000027890.1"; havana_transcript "OTTMUST00000069071.1";
chr7	HAVANA	exon	3673937	3674100	.	-	.	gene_id "ENSMUSG00000019734.17"; transcript_id "ENSMUST00000038743.15"; exon_number "17"; exon_id "ENSMUSE00000424533.4"; gene_type "protein_coding"; gene_name "Tmc4"; transcript_type "protein_coding"; transcript_name "Tmc4-201"; protein_id "ENSMUSP00000043853.9"; transcript_support_level "1"; mgi_id "MGI:2669035"; tag "basic"; ccdsid "CCDS20723.1"; havana_gene "OTTMUSG00000027890.1"; havana_transcript "OTTMUST00000069071.1";
chr7	HAVANA	CDS	3673937	3674100	.	-	.	gene_id "ENSMUSG00000019734.17"; transcript_id "ENSMUST00000038743.15"; exon_number "18"; exon_id "ENSMUSE00000424533.4"; gene_type "protein_coding"; gene_name "Tmc4"; transcript_type "protein_coding"; transcript_name "Tmc4-201"; protein_id "ENSMUSP00000043853.9"; transcript_support_level "1"; mgi_id "MGI:2669035"; tag "basic"; ccdsid "CCDS20723.1"; havana_gene "OTTMUSG00000027890.1"; havana_transcript "OTTMUST00000069071.1";
chr7	HAVANA	exon	3672914	3673040	.	-	.	gene_id "ENSMUSG00000019734.17"; transcript_id "ENSMUST00000038743.15"; exon_number "19"; exon_id "ENSMUSE00000349320.5"; gene_type "protein_coding"; gene_name "Tmc4"; transcript_type "protein_coding"; transcript_name "Tmc4-201"; protein_id "ENSMUSP00000043853.9"; transcript_support_level "1"; mgi_id "MGI:2669035"; tag "basic"; ccdsid "CCDS20723.1"; havana_gene "OTTMUSG00000027890.1"; havana_transcript "OTTMUST00000069071.1";
chr7	HAVANA	CDS	3672914	3673040	.	-	.	gene_id "ENSMUSG00000019734.17"; transcript_id "ENSMUST00000038743.15"; exon_number "20"; exon_id "ENSMUSE00000349320.5"; gene_type "protein_coding"; gene_name "Tmc4"; transcript_type "protein_coding"; transcript_name "Tmc4-201"; protein_id "ENSMUSP00000043853.9"; transcript_support_level "1"; mgi_id "MGI:2669035"; tag "basic"; ccdsid "CCDS20723.1"; havana_gene "OTTMUSG00000027890.1"; havana_transcript "OTTMUST00000069071.1";
chr7	HAVANA	exon	3672573	3672670	.	-	.	gene_id "ENSMUSG00000019734.17"; transcript_id "ENSMUST00000038743.15"; exon_number "21"; exon_id "ENSMUSE00001237512.2"; gene_type "protein_coding"; gene_name "Tmc4"; transcript_type "protein_coding"; transcript_name "Tmc4-201"; protein_id "ENSMUSP00000043853.9"; transcript_support_level "1"; mgi_id "MGI:2669035"; tag "basic"; ccdsid "CCDS20723.1"; havana_gene "OTTMUSG00000027890.1"; havana_transcript "OTTMUST00000069071.1";
chr7	HAVANA	CDS	3672573	3672670	.	-	.	gene_id "ENSMUSG00000019734.17"; transcript_id "ENSMUST00000038743.15"; exon_number "22"; exon_id "ENSMUSE00001237512.2"; gene_type "protein_coding"; gene_name "Tmc4"; transcript_type "protein_coding"; transcript_name "Tmc4-201"; protein_id "ENSMUSP00000043853.9"; transcript_support_level "1"; mgi_id "MGI:2669035"; tag "basic"; ccdsid "CCDS20723.1"; havana_gene "OTTMUSG00000027890.1"; havana_transcript "OTTMUST00000069071.1";
chr7	HAVANA	exon	3670440	3670623	.	-	.	gene_id "ENSMUSG00000019734.17"; transcript_id "ENSMUST00000038743.15"; exon_number "23"; exon_id "ENSMUSE00000308117.5"; gene_type "protein_coding"; gene_name "Tmc4"; transcript_type "protein_coding"; transcript_name "Tmc4-201"; protein_id "ENSMUSP00000043853.9"; transcript_support_level "1"; mgi_id "MGI:2669035"; tag "basic"; ccdsid "CCDS20723.1"; havana_gene "OTTMUSG00000027890.1"; havana_transcript "OTTMUST00000069071.1";
chr7	HAVANA	CDS	3670440	3670623	.	-	.	gene_id "ENSMUSG00000019734.17"; transcript_id "ENSMUST00000038743.15"; exon_number "24"; exon_id "ENSMUSE00000308117.5"; gene_type "protein_coding"; gene_name "Tmc4"; transcript_type "protein_coding"; transcript_name "Tmc4-201"; protein_id "ENSMUSP00000043853.9"; transcript_support_level "1"; mgi_id "MGI:2669035"; tag "basic"; ccdsid "CCDS20723.1"; havana_gene "OTTMUSG00000027890.1"; havana_transcript "OTTMUST00000069071.1";
chr7	HAVANA	exon	3670047	3670177	.	-	.	gene_id "ENSMUSG00000019734.17"; transcript_id "ENSMUST00000038743.15"; exon_number "25"; exon_id "ENSMUSE00000308111.4"; gene_type "protein_coding"; gene_name "Tmc4"; transcript_type "protein_coding"; transcript_name "Tmc4-201"; protein_id "ENSMUSP00000043853.9"; transcript_support_level "1"; mgi_id "MGI:2669035"; tag "basic"; ccdsid "CCDS20723.1"; havana_gene "OTTMUSG00000027890.1"; havana_transcript "OTTMUST00000069071.1";
chr7	HAVANA	CDS	3670047	3670177	.	-	.	gene_id "ENSMUSG00000019734.17"; transcript_id "ENSMUST00000038743.15"; exon_number "26"; exon_id "ENSMUSE00000308111.4"; gene_type "protein_coding"; gene_name "Tmc4"; transcript_type "protein_coding"; transcript_name "Tmc4-201"; protein_id "ENSMUSP00000043853.9"; transcript_support_level "1"; mgi_id "MGI:2669035"; tag "basic"; ccdsid "CCDS20723.1"; havana_gene "OTTMUSG00000027890.1"; havana_transcript "OTTMUST00000069071.1";
chr7	HAVANA	exon	3669818	3669973	.	-	.	gene_id "ENSMUSG00000019734.17"; transcript_id "ENSMUST00000038743.15"; exon_number "27"; exon_id "ENSMUSE00001271589.2"; gene_type "protein_coding"; gene_name "Tmc4"; transcript_type "protein_coding"; transcript_name "Tmc4-201"; protein_id "ENSMUSP00000043853.9"; transcript_support_level "1"; mgi_id "MGI:2669035"; tag "basic"; ccdsid "CCDS20723.1"; havana_gene "OTTMUSG00000027890.1"; havana_transcript "OTTMUST00000069071.1";
chr7	HAVANA	CDS	3669818	3669973	.	-	.	gene_id "ENSMUSG00000019734.17"; transcript_id "ENSMUST00000038743.15"; exon_number "28"; exon_id "ENSMUSE00001271589.2"; gene_type "protein_coding"; gene_name "Tmc4"; transcript_type "protein_coding"; transcript_name "Tmc4-201"; protein_id "ENSMUSP00000043853.9"; transcript_support_level "1"; mgi_id "MGI:2669035"; tag "basic"; ccdsid "CCDS20723.1"; havana_gene "OTTMUSG00000027890.1"; havana_transcript "OTTMUST00000069071.1";
chr7	HAVANA	exon	3669101	3669179	.	-	.	gene_id "ENSMUSG00000019734.17"; transcript_id "ENSMUST00000038743.15"; exon_number "29"; exon_id "ENSMUSE00001244304.2"; gene_type "protein_coding"; gene_name "Tmc4"; transcript_type "protein_coding"; transcript_name "Tmc4-201"; protein_id "ENSMUSP00000043853.9"; transcript_support_level "1"; mgi_id "MGI:2669035"; tag "basic"; ccdsid "CCDS20723.1"; havana_gene "OTTMUSG00000027890.1"; havana_transcript "OTTMUST00000069071.1";
chr7	HAVANA	CDS	3669101	3669179	.	-	.	gene_id "ENSMUSG00000019734.17"; transcript_id "ENSMUST00000038743.15"; exon_number "30"; exon_id "ENSMUSE00001244304.2"; gene_type "protein_coding"; gene_name "Tmc4"; transcript_type "protein_coding"; transcript_name "Tmc4-201"; protein_id "ENSMUSP00000043853.9"; transcript_support_level "1"; mgi_id "MGI:2669035"; tag "basic"; ccdsid "CCDS20723.1"; havana_gene "OTTMUSG00000027890.1"; havana_transcript "OTTMUST00000069071.1";
chr7	HAVANA	CDS	3668942	3669007	.	-	.	gene_id "ENSMUSG00000019734.17"; transcript_id "ENSMUST00000038743.15"; exon_number "31"; exon_id "63";
chr7	HAVANA	stop_codon	3668939	3668941	.	-	.	gene_id "ENSMUSG00000019734.17"; transcript_id "ENSMUST00000038743.15"; exon_number "32"; exon_id "64";
chr7	HAVANA	exon	3668789	3669007	.	-	.	gene_id "ENSMUSG00000019734.17"; transcript_id "ENSMUST00000038743.15"; exon_number "33"; exon_id "ENSMUSE00000723872.2"; gene_type "protein_coding"; gene_name "Tmc4"; transcript_type "protein_coding"; transcript_name "Tmc4-201"; protein_id "ENSMUSP00000043853.9"; transcript_support_level "1"; mgi_id "MGI:2669035"; tag "basic"; ccdsid "CCDS20723.1"; havana_gene "OTTMUSG00000027890.1"; havana_transcript "OTTMUST00000069071.1";
chr7	HAVANA	UTR	3668789	3668941	.	-	.	gene_id "ENSMUSG00000019734.17"; transcript_id "ENSMUST00000038743.15"; exon_number "34"; exon_id "65";
chr7	HAVANA	gene	3680788	3696522	.	-	.	gene_id "ENSMUSG00000035596.15"; transcripts "2"; gene_type "protein_coding"; gene_name "Mboat7"; mgi_id "MGI:1924832"; havana_gene "OTTMUSG00000023042.1";
chr7	HAVANA	transcript	3680788	3696522	.	-	.	gene_id "ENSMUSG00000035596.15"; transcript_id "ENSMUST00000038608.14"; exons "8"; gene_type "protein_coding"; gene_name "Mboat7"; transcript_type "protein_coding"; transcript_name "Mboat7-201"; protein_id "ENSMUSP00000037107.8"; transcript_support_level "1"; mgi_id "MGI:1924832"; tag "basic"; ccdsid "CCDS20724.1"; havana_gene "OTTMUSG00000023042.1"; havana_transcript "OTTMUST00000055526.1";
chr7	HAVANA	exon	3695740	3696522	.	-	.	gene_id "ENSMUSG00000035596.15"; transcript_id "ENSMUST00000038608.14"; exon_number "1"; exon_id "ENSMUSE00000829820.2"; gene_type "protein_coding"; gene_name "Mboat7"; transcript_type "protein_coding"; transcript_name "Mboat7-201"; protein_id "ENSMUSP00000037107.8"; transcript_support_level "1"; mgi_id "MGI:1924832"; tag "basic"; ccdsid "CCDS20724.1"; havana_gene "OTTMUSG00000023042.1"; havana_transcript "OTTMUST00000055526.1";
chr7	HAVANA	UTR	3695740	3696522	.	-	.	gene_id "ENSMUSG00000035596.15"; transcript_id "ENSMUST00000038608.14"; exon_number "2"; exon_id "ENSMUSE00000829820.2"; gene_type "protein_coding"; gene_name "Mboat7"; transcript_type "protein_coding"; transcript_name "Mboat7-201"; protein_id "ENSMUSP00000037107.8"; transcript_support_level "1"; mgi_id "MGI:1924832"; tag "basic"; ccdsid "CCDS20724.1"; havana_gene "OTTMUSG00000023042.1"; havana_transcript "OTTMUST00000055526.1";
chr7	HAVANA	UTR	3695115	3695117	.	-	.	gene_id "ENSMUSG00000035596.15"; transcript_id "ENSMUST00000038608.14"; exon_number "3"; exon_id "66";
chr7	HAVANA	start_codon	3695112	3695114	.	-	.	gene_id "ENSMUSG00000035596.15"; transcript_id "ENSMUST00000038608.14"; exon_number "4"; exon_id "67";
chr7	HAVANA	exon	3695039	3695117	.	-	.	gene_id "ENSMUSG00000035596.15"; transcript_id "ENSMUST00000038608.14"; exon_number "5"; exon_id "ENSMUSE00001220182.2"; gene_type "protein_coding"; gene_name "Mboat7"; transcript_type "protein_coding"; transcript_name "Mboat7-201"; protein_id "ENSMUSP00000037107.8"; transcript_support_level "1"; mgi_id "MGI:1924832"; tag "basic"; ccdsid "CCDS20724.1"; havana_gene "OTTMUSG00000023042.1"; havana_transcript "OTTMUST00000055526.1";
chr7	HAVANA	CDS	3695039	3695114	.	-	.	gene_id "ENSMUSG00000035596.15"; transcript_id "ENSMUST00000038608.14"; exon_number "6"; exon_id "68";
chr7	HAVANA	exon	3694805	3694934	.	-	.	gene_id "ENSMUSG00000035596.15"; transcript_id "ENSMUST00000038608.14"; exon_number "7"; exon_id "ENSMUSE00001261078.2"; gene_type "protein_coding"; gene_name "Mboat7"; transcript_type "protein_coding"; transcript_name "Mboat7-201"; protein_id "ENSMUSP00000037107.8"; transcript_support_level "1"; mgi_id "MGI:1924832"; tag "basic"; ccdsid "CCDS20724.1"; havana_gene "OTTMUSG00000023042.1"; havana_transcript "OTTMUST00000055526.1";
chr7	HAVANA	CDS	3694805	3694934	.	-	.	gene_id "ENSMUSG00000035596.15"; transcript_id "ENSMUST00000038608.14"; exon_number "8"; exon_id "ENSMUSE00001261078.2"; gene_type "protein_coding"; gene_name "Mboat7"; transcript_type "protein_coding"; transcript_name "Mboat7-201"; protein_id "ENSMUSP00000037107.8"; transcript_support_level "1"; mgi_id "MGI:1924832"; tag "basic"; ccdsid "CCDS20724.1"; havana_gene "OTTMUSG00000023042.1"; havana_transcript "OTTMUST00000055526.1";
chr7	HAVANA	exon	3694261	3694387	.	-	.	gene_id "ENSMUSG00000035596.15"; transcript_id "ENSMUST00000038608.14"; exon_number "9"; exon_id "ENSMUSE00001307913.2"; gene_type "protein_coding"; gene_name "Mboat7"; transcript_type "protein_coding"; transcript_name "Mboat7-201"; protein_id "ENSMUSP00000037107.8"; transcript_support_level "1"; mgi_id "MGI:1924832"; tag "basic"; ccdsid "CCDS20724.1"; havana_gene "OTTMUSG00000023042.1"; havana_transcript "OTTMUST00000055526.1";
chr7	HAVANA	CDS	3694261	3694387	.	-	.	gene_id "ENSMUSG00000035596.15"; transcript_id "ENSMUST00000038608.14"; exon_number "10"; exon_id "ENSMUSE00001307913.2"; gene_type "protein_coding"; gene_name "Mboat7"; transcript_type "protein_coding"; transcript_name "Mboat7-201"; protein_id "ENSMUSP00000037107.8"; transcript_support_level "1"; mgi_id "MGI:1924832"; tag "basic"; ccdsid "CCDS20724.1"; havana_gene "OTTMUSG00000023042.1"; havana_transcript "OTTMUST00000055526.1";
chr7	HAVANA	exon	3691522	3691681	.	-	.	gene_id "ENSMUSG00000035596.15"; transcript_id "ENSMUST00000038608.14"; exon_number "11"; exon_id "ENSMUSE00001265975.2"; gene_type "protein_coding"; gene_name "Mboat7"; transcript_type "protein_coding"; transcript_name "Mboat7-201"; protein_id "ENSMUSP00000037107.8"; transcript_support_level "1"; mgi_id "MGI:1924832"; tag "basic"; ccdsid "CCDS20724.1"; havana_gene "OTTMUSG00000023042.1"; havana_transcript "OTTMUST00000055526.1";
chr7	HAVANA	CDS	3691522	3691681	.	-	.	gene_id "ENSMUSG00000035596.15"; transcript_id "ENSMUST00000038608.14"; exon_number "12"; exon_id "ENSMUSE00001265975.2"; gene_type "protein_coding"; gene_name "Mboat7"; transcript_type "protein_coding"; transcript_name "Mboat7-201"; protein_id "ENSMUSP00000037107.8"; transcript_support_level "1"; mgi_id "MGI:1924832"; tag "basic"; ccdsid "CCDS20724.1"; havana_gene "OTTMUSG00000023042.1"; havana_transcript "OTTMUST00000055526.1";
chr7	HAVANA	exon	3688673	3689033	.	-	.	gene_id "ENSMUSG00000035596.15"; transcript_id "ENSMUST00000038608.14"; exon_number "13"; exon_id "ENSMUSE00001301973.2"; gene_type "protein_coding"; gene_name "Mboat7"; transcript_type "protein_coding"; transcript_name "Mboat7-201"; protein_id "ENSMUSP00000037107.8"; transcript_support_level "1"; mgi_id "MGI:1924832"; tag "basic"; ccdsid "CCDS20724.1"; havana_gene "OTTMUSG00000023042.1"; havana_transcript "OTTMUST00000055526.1";
chr7	HAVANA	CDS	3688673	3689033	.	-	.	gene_id "ENSMUSG00000035596.15"; transcript_id "ENSMUST00000038608.14"; exon_number "14"; exon_id "ENSMUSE00001301973.2"; gene_type "protein_coding"; gene_name "Mboat7"; transcript_type "protein_coding"; transcript_name "Mboat7-201"; protein_id "ENSMUSP00000037107.8"; transcript_support_level "1"; mgi_id "MGI:1924832"; tag "basic"; ccdsid "CCDS20724.1"; havana_gene "OTTMUSG00000023042.1"; havana_transcript "OTTMUST00000055526.1";
chr7	HAVANA	exon	3686808	3686984	.	-	.	gene_id "ENSMUSG00000035596.15"; transcript_id "ENSMUST00000038608.14"; exon_number "15"; exon_id "ENSMUSE00001261898.2"; gene_type "protein_coding"; gene_name "Mboat7"; transcript_type "protein_coding"; transcript_name "Mboat7-201"; protein_id "ENSMUSP00000037107.8"; transcript_support_level "1"; mgi_id "MGI:1924832"; tag "basic"; ccdsid "CCDS20724.1"; havana_gene "OTTMUSG00000023042.1"; havana_transcript "OTTMUST00000055526.1";
chr7	HAVANA	CDS	3686808	3686984	.	-	.	gene_id "ENSMUSG00000035596.15"; transcript_id "ENSMUST00000038608.14"; exon_number "16"; exon_id "ENSMUSE00001261898.2"; gene_type "protein_coding"; gene_name "Mboat7"; transcript_type "protein_coding"; transcript_name "Mboat7-201"; protein_id "ENSMUSP00000037107.8"; transcript_support_level "1"; mgi_id "MGI:1924832"; tag "basic"; ccdsid "CCDS20724.1"; havana_gene "OTTMUSG00000023042.1"; havana_transcript "OTTMUST00000055526.1";
chr7	HAVANA	CDS	3681461	3681848	.	-	.	gene_id "ENSMUSG00000035596.15"; transcript_id "ENSMUST00000038608.14"; exon_number "17"; exon_id "69";
chr7	HAVANA	stop_codon	3681458	3681460	.	-	.	gene_id "ENSMUSG00000035596.15"; transcript_id "ENSMUST00000038608.14"; exon_number "18"; exon_id "70";
chr7	HAVANA	exon	3680788	3681848	.	-	.	gene_id "ENSMUSG00000035596.15"; transcript_id "ENSMUST00000038608.14"; exon_number "19"; exon_id "ENSMUSE00000520186.7"; gene_type "protein_coding"; gene_name "Mboat7"; transcript_type "protein_coding"; transcript_name "Mboat7-201"; protein_id "ENSMUSP00000037107.8"; transcript_support_level "1"; mgi_id "MGI:1924832"; tag "basic"; ccdsid "CCDS20724.1"; havana_gene "OTTMUSG00000023042.1"; havana_transcript "OTTMUST00000055526.1";
chr7	HAVANA	UTR	3680788	3681460	.	-	.	gene_id "ENSMUSG00000035596.15"; transcript_id "ENSMUST00000038608.14"; exon_number "20"; exon_id "71";
chr7	HAVANA	transcript	3686357	3695951	.	-	.	gene_id "ENSMUSG00000035596.15"; transcript_id "ENSMUST00000131688.8"; exons "6"; gene_type "protein_coding"; gene_name "Mboat7"; transcript_type "retained_intron"; transcript_name "Mboat7-205"; transcript_support_level "1"; mgi_id "MGI:1924832"; havana_gene "OTTMUSG00000023042.1"; havana_transcript "OTTMUST00000055528.1";
chr7	HAVANA	exon	3695746	3695951	.	-	.	gene_id "ENSMUSG00000035596.15"; transcript_id "ENSMUST00000131688.8"; exon_number "1"; exon_id "ENSMUSE00000755482.2"; gene_type "protein_coding"; gene_name "Mboat7"; transcript_type "retained_intron"; transcript_name "Mboat7-205"; transcript_support_level "1"; mgi_id "MGI:1924832"; havana_gene "OTTMUSG00000023042.1"; havana_transcript "OTTMUST00000055528.1";
chr7	HAVANA	exon	3695039	3695117	.	-	.	gene_id "ENSMUSG00000035596.15"; transcript_id "ENSMUST00000131688.8"; exon_number "2"; exon_id "ENSMUSE00001220182.2"; gene_type "protein_coding"; gene_name "Mboat7"; transcript_type "retained_intron"; transcript_name "Mboat7-205"; transcript_support_level "1"; mgi_id "MGI:1924832"; havana_gene "OTTMUSG00000023042.1"; havana_transcript "OTTMUST00000055528.1";
chr7	HAVANA	exon	3694805	3694934	.	-	.	gene_id "ENSMUSG00000035596.15"; transcript_id "ENSMUST00000131688.8"; exon_number "3"; exon_id "ENSMUSE00001261078.2"; gene_type "protein_coding"; gene_name "Mboat7"; transcript_type "retained_intron"; transcript_name "Mboat7-205"; transcript_support_level "1"; mgi_id "MGI:1924832"; havana_gene "OTTMUSG00000023042.1"; havana_transcript "OTTMUST00000055528.1";
chr7	HAVANA	exon	3694261	3694387	.	-	.	gene_id "ENSMUSG00000035596.15"; transcript_id "ENSMUST00000131688.8"; exon_number "4"; exon_id "ENSMUSE00001307913.2"; gene_type "protein_coding"; gene_name "Mboat7"; transcript_type "retained_intron"; transcript_name "Mboat7-205"; transcript_support_level "1"; mgi_id "MGI:1924832"; havana_gene "OTTMUSG00000023042.1"; havana_transcript "OTTMUST00000055528.1";
chr7	HAVANA	exon	3691522	3691681	.	-	.	gene_id "ENSMUSG00000035596.15"; transcript_id "ENSMUST00000131688.8"; exon_number "5"; exon_id "ENSMUSE00001265975.2"; gene_type "protein_coding"; gene_name "Mboat7"; transcript_type "retained_intron"; transcript_name "Mboat7-205"; transcript_support_level "1"; mgi_id "MGI:1924832"; havana_gene "OTTMUSG00000023042.1"; havana_transcript "OTTMUST00000055528.1";
chr7	HAVANA	exon	3686357	3689033	.	-	.	gene_id "ENSMUSG00000035596.15"; transcript_id "ENSMUST00000131688.8"; exon_number "6"; exon_id "ENSMUSE00000766531.2"; gene_type "protein_coding"; gene_name "Mboat7"; transcript_type "retained_intron"; transcript_name "Mboat7-205"; transcript_support_level "1"; mgi_id "MGI:1924832"; havana_gene "OTTMUSG00000023042.1"; havana_transcript "OTTMUST00000055528.1";
chr7	HAVANA	gene	3695862	3704023	.	+	.	gene_id "ENSMUSG00000035585.17"; transcripts "6"; gene_type "protein_coding"; gene_name "Tsen34"; mgi_id "MGI:1913328"; havana_gene "OTTMUSG00000023033.1";
chr7	IsoQuant	transcript	3697514	3704005	.	+	.	gene_id "ENSMUSG00000035585.17"; transcript_id "transcript120.chr7.nic"; exons "5";
chr7	IsoQuant	exon	3697514	3697843	.	+	.	gene_id "ENSMUSG00000035585.17"; transcript_id "transcript120.chr7.nic"; exon_number "1"; exon_id "72";
chr7	IsoQuant	exon	3697977	3698226	.	+	.	gene_id "ENSMUSG00000035585.17"; transcript_id "transcript120.chr7.nic"; exon_number "2"; exon_id "ENSMUSE00000578640.2";
chr7	IsoQuant	exon	3698351	3698620	.	+	.	gene_id "ENSMUSG00000035585.17"; transcript_id "transcript120.chr7.nic"; exon_number "3"; exon_id "ENSMUSE00000307924.4";
chr7	IsoQuant	exon	3698712	3698832	.	+	.	gene_id "ENSMUSG00000035585.17"; transcript_id "transcript120.chr7.nic"; exon_number "4"; exon_id "ENSMUSE00000760187.3";
chr7	IsoQuant	exon	3703527	3704005	.	+	.	gene_id "ENSMUSG00000035585.17"; transcript_id "transcript120.chr7.nic"; exon_number "5"; exon_id "73";
chr7	HAVANA	transcript	3696374	3704023	.	+	.	gene_id "ENSMUSG00000035585.17"; transcript_id "ENSMUST00000108630.8"; exons "5"; gene_type "protein_coding"; gene_name "Tsen34"; transcript_type "protein_coding"; transcript_name "Tsen34-204"; protein_id "ENSMUSP00000104270.2"; transcript_support_level "1"; mgi_id "MGI:1913328"; tag "basic"; ccdsid "CCDS20725.1"; havana_gene "OTTMUSG00000023033.1"; havana_transcript "OTTMUST00000055495.1";
chr7	HAVANA	UTR	3696374	3696888	.	+	.	gene_id "ENSMUSG00000035585.17"; transcript_id "ENSMUST00000108630.8"; exon_number "1"; exon_id "ENSMUSE00000677423.2"; gene_type "protein_coding"; gene_name "Tsen34"; transcript_type "protein_coding"; transcript_name "Tsen34-204"; protein_id "ENSMUSP00000104270.2"; transcript_support_level "1"; mgi_id "MGI:1913328"; tag "basic"; ccdsid "CCDS20725.1"; havana_gene "OTTMUSG00000023033.1"; havana_transcript "OTTMUST00000055495.1";
chr7	HAVANA	exon	3696374	3696888	.	+	.	gene_id "ENSMUSG00000035585.17"; transcript_id "ENSMUST00000108630.8"; exon_number "2"; exon_id "ENSMUSE00000677423.2"; gene_type "protein_coding"; gene_name "Tsen34"; transcript_type "protein_coding"; transcript_name "Tsen34-204"; protein_id "ENSMUSP00000104270.2"; transcript_support_level "1"; mgi_id "MGI:1913328"; tag "basic"; ccdsid "CCDS20725.1"; havana_gene "OTTMUSG00000023033.1"; havana_transcript "OTTMUST00000055495.1";
chr7	HAVANA	UTR	3697597	3697600	.	+	.	gene_id "ENSMUSG00000035585.17"; transcript_id "ENSMUST00000108630.8"; exon_number "3"; exon_id "74";
chr7	HAVANA	exon	3697597	3697843	.	+	.	gene_id "ENSMUSG00000035585.17"; transcript_id "ENSMUST00000108630.8"; exon_number "4"; exon_id "ENSMUSE00001288141.2"; gene_type "protein_coding"; gene_name "Tsen34"; transcript_type "protein_coding"; transcript_name "Tsen34-204"; protein_id "ENSMUSP00000104270.2"; transcript_support_level "1"; mgi_id "MGI:1913328"; tag "basic"; ccdsid "CCDS20725.1"; havana_gene "OTTMUSG00000023033.1"; havana_transcript "OTTMUST00000055495.1";
chr7	HAVANA	start_codon	3697601	3697603	.	+	.	gene_id "ENSMUSG00000035585.17"; transcript_id "ENSMUST00000108630.8"; exon_number "5"; exon_id "75";
chr7	HAVANA	CDS	3697601	3697843	.	+	.	gene_id "ENSMUSG00000035585.17"; transcript_id "ENSMUST00000108630.8"; exon_number "6"; exon_id "76";
chr7	HAVANA	CDS	3697977	3698226	.	+	.	gene_id "ENSMUSG00000035585.17"; transcript_id "ENSMUST00000108630.8"; exon_number "7"; exon_id "ENSMUSE00000578640.2"; gene_type "protein_coding"; gene_name "Tsen34"; transcript_type "protein_coding"; transcript_name "Tsen34-204"; protein_id "ENSMUSP00000104270.2"; transcript_support_level "1"; mgi_id "MGI:1913328"; tag "basic"; ccdsid "CCDS20725.1"; havana_gene "OTTMUSG00000023033.1"; havana_transcript "OTTMUST00000055495.1";
chr7	HAVANA	exon	3697977	3698226	.	+	.	gene_id "ENSMUSG00000035585.17"; transcript_id "ENSMUST00000108630.8"; exon_number "8"; exon_id "ENSMUSE00000578640.2"; gene_type "protein_coding"; gene_name "Tsen34"; transcript_type "protein_coding"; transcript_name "Tsen34-204"; protein_id "ENSMUSP00000104270.2"; transcript_support_level "1"; mgi_id "MGI:1913328"; tag "basic"; ccdsid "CCDS20725.1"; havana_gene "OTTMUSG00000023033.1"; havana_transcript "OTTMUST00000055495.1";
chr7	HAVANA	CDS	3698351	3698620	.	+	.	gene_id "ENSMUSG00000035585.17"; transcript_id "ENSMUST00000108630.8"; exon_number "9"; exon_id "ENSMUSE00000307924.4"; gene_type "protein_coding"; gene_name "Tsen34"; transcript_type "protein_coding"; transcript_name "Tsen34-204"; protein_id "ENSMUSP00000104270.2"; transcript_support_level "1"; mgi_id "MGI:1913328"; tag "basic"; ccdsid "CCDS20725.1"; havana_gene "OTTMUSG00000023033.1"; havana_transcript "OTTMUST00000055495.1";
chr7	HAVANA	exon	3698351	3698620	.	+	.	gene_id "ENSMUSG00000035585.17"; transcript_id "ENSMUST00000108630.8"; exon_number "10"; exon_id "ENSMUSE00000307924.4"; gene_type "protein_coding"; gene_name "Tsen34"; transcript_type "protein_coding"; transcript_name "Tsen34-204"; protein_id "ENSMUSP00000104270.2"; transcript_support_level "1"; mgi_id "MGI:1913328"; tag "basic"; ccdsid "CCDS20725.1"; havana_gene "OTTMUSG00000023033.1"; havana_transcript "OTTMUST00000055495.1";
chr7	HAVANA	CDS	3703527	3703711	.	+	.	gene_id "ENSMUSG00000035585.17"; transcript_id "ENSMUST00000108630.8"; exon_number "11"; exon_id "77";
chr7	HAVANA	exon	3703527	3704023	.	+	.	gene_id "ENSMUSG00000035585.17"; transcript_id "ENSMUST00000108630.8"; exon_number "12"; exon_id "ENSMUSE00000578637.5"; gene_type "protein_coding"; gene_name "Tsen34"; transcript_type "protein_coding"; transcript_name "Tsen34-204"; protein_id "ENSMUSP00000104270.2"; transcript_support_level "1"; mgi_id "MGI:1913328"; tag "basic"; ccdsid "CCDS20725.1"; havana_gene "OTTMUSG00000023033.1"; havana_transcript "OTTMUST00000055495.1";
chr7	HAVANA	stop_codon	3703712	3703714	.	+	.	gene_id "ENSMUSG00000035585.17"; transcript_id "ENSMUST00000108630.8"; exon_number "13"; exon_id "78";
chr7	HAVANA	UTR	3703712	3704023	.	+	.	gene_id "ENSMUSG00000035585.17"; transcript_id "ENSMUST00000108630.8"; exon_number "14"; exon_id "79";
chr7	IsoQuant	transcript	3696659	3704003	.	+	.	gene_id "ENSMUSG00000035585.17"; transcript_id "transcript131.chr7.nic"; exons "5";
chr7	IsoQuant	exon	3696659	3697057	.	+	.	gene_id "ENSMUSG00000035585.17"; transcript_id "transcript131.chr7.nic"; exon_number "1"; exon_id "80";
chr7	IsoQuant	exon	3697597	3697843	.	+	.	gene_id "ENSMUSG00000035585.17"; transcript_id "transcript131.chr7.nic"; exon_number "2"; exon_id "ENSMUSE00001288141.2";
chr7	IsoQuant	exon	3697977	3698226	.	+	.	gene_id "ENSMUSG00000035585.17"; transcript_id "transcript131.chr7.nic"; exon_number "3"; exon_id "ENSMUSE00000578640.2";
chr7	IsoQuant	exon	3698351	3698620	.	+	.	gene_id "ENSMUSG00000035585.17"; transcript_id "transcript131.chr7.nic"; exon_number "4"; exon_id "ENSMUSE00000307924.4";
chr7	IsoQuant	exon	3703527	3704003	.	+	.	gene_id "ENSMUSG00000035585.17"; transcript_id "transcript131.chr7.nic"; exon_number "5"; exon_id "ENSMUSE00000578639.5";
chr7	HAVANA	transcript	3696764	3704011	.	+	.	gene_id "ENSMUSG00000035585.17"; transcript_id "ENSMUST00000038521.14"; exons "5"; gene_type "protein_coding"; gene_name "Tsen34"; transcript_type "protein_coding"; transcript_name "Tsen34-201"; protein_id "ENSMUSP00000046911.8"; transcript_support_level "5"; mgi_id "MGI:1913328"; tag "not_organism_supported"; havana_gene "OTTMUSG00000023033.1"; havana_transcript "OTTMUST00000055496.1";
chr7	HAVANA	UTR	3696764	3696888	.	+	.	gene_id "ENSMUSG00000035585.17"; transcript_id "ENSMUST00000038521.14"; exon_number "1"; exon_id "ENSMUSE00000307957.6"; gene_type "protein_coding"; gene_name "Tsen34"; transcript_type "protein_coding"; transcript_name "Tsen34-201"; protein_id "ENSMUSP00000046911.8"; transcript_support_level "5"; mgi_id "MGI:1913328"; tag "not_organism_supported"; havana_gene "OTTMUSG00000023033.1"; havana_transcript "OTTMUST00000055496.1";
chr7	HAVANA	exon	3696764	3696888	.	+	.	gene_id "ENSMUSG00000035585.17"; transcript_id "ENSMUST00000038521.14"; exon_number "2"; exon_id "ENSMUSE00000307957.6"; gene_type "protein_coding"; gene_name "Tsen34"; transcript_type "protein_coding"; transcript_name "Tsen34-201"; protein_id "ENSMUSP00000046911.8"; transcript_support_level "5"; mgi_id "MGI:1913328"; tag "not_organism_supported"; havana_gene "OTTMUSG00000023033.1"; havana_transcript "OTTMUST00000055496.1";
chr7	HAVANA	UTR	3697597	3697600	.	+	.	gene_id "ENSMUSG00000035585.17"; transcript_id "ENSMUST00000038521.14"; exon_number "3"; exon_id "chr7.74";
chr7	HAVANA	exon	3697597	3697843	.	+	.	gene_id "ENSMUSG00000035585.17"; transcript_id "ENSMUST00000038521.14"; exon_number "4"; exon_id "ENSMUSE00001288141.2"; gene_type "protein_coding"; gene_name "Tsen34"; transcript_type "protein_coding"; transcript_name "Tsen34-201"; protein_id "ENSMUSP00000046911.8"; transcript_support_level "5"; mgi_id "MGI:1913328"; tag "not_organism_supported"; havana_gene "OTTMUSG00000023033.1"; havana_transcript "OTTMUST00000055496.1";
chr7	HAVANA	start_codon	3697601	3697603	.	+	.	gene_id "ENSMUSG00000035585.17"; transcript_id "ENSMUST00000038521.14"; exon_number "5"; exon_id "chr7.75";
chr7	HAVANA	CDS	3697601	3697843	.	+	.	gene_id "ENSMUSG00000035585.17"; transcript_id "ENSMUST00000038521.14"; exon_number "6"; exon_id "chr7.76";
chr7	HAVANA	CDS	3697977	3698226	.	+	.	gene_id "ENSMUSG00000035585.17"; transcript_id "ENSMUST00000038521.14"; exon_number "7"; exon_id "ENSMUSE00000578640.2"; gene_type "protein_coding"; gene_name "Tsen34"; transcript_type "protein_coding"; transcript_name "Tsen34-201"; protein_id "ENSMUSP00000046911.8"; transcript_support_level "5"; mgi_id "MGI:1913328"; tag "not_organism_supported"; havana_gene "OTTMUSG00000023033.1"; havana_transcript "OTTMUST00000055496.1";
chr7	HAVANA	exon	3697977	3698226	.	+	.	gene_id "ENSMUSG00000035585.17"; transcript_id "ENSMUST00000038521.14"; exon_number "8"; exon_id "ENSMUSE00000578640.2"; gene_type "protein_coding"; gene_name "Tsen34"; transcript_type "protein_coding"; transcript_name "Tsen34-201"; protein_id "ENSMUSP00000046911.8"; transcript_support_level "5"; mgi_id "MGI:1913328"; tag "not_organism_supported"; havana_gene "OTTMUSG00000023033.1"; havana_transcript "OTTMUST00000055496.1";
chr7	HAVANA	CDS	3698363	3698620	.	+	.	gene_id "ENSMUSG00000035585.17"; transcript_id "ENSMUST00000038521.14"; exon_number "9"; exon_id "ENSMUSE00000677421.2"; gene_type "protein_coding"; gene_name "Tsen34"; transcript_type "protein_coding"; transcript_name "Tsen34-201"; protein_id "ENSMUSP00000046911.8"; transcript_support_level "5"; mgi_id "MGI:1913328"; tag "not_organism_supported"; havana_gene "OTTMUSG00000023033.1"; havana_transcript "OTTMUST00000055496.1";
chr7	HAVANA	exon	3698363	3698620	.	+	.	gene_id "ENSMUSG00000035585.17"; transcript_id "ENSMUST00000038521.14"; exon_number "10"; exon_id "ENSMUSE00000677421.2"; gene_type "protein_coding"; gene_name "Tsen34"; transcript_type "protein_coding"; transcript_name "Tsen34-201"; protein_id "ENSMUSP00000046911.8"; transcript_support_level "5"; mgi_id "MGI:1913328"; tag "not_organism_supported"; havana_gene "OTTMUSG00000023033.1"; havana_transcript "OTTMUST00000055496.1";
chr7	HAVANA	CDS	3703527	3703711	.	+	.	gene_id "ENSMUSG00000035585.17"; transcript_id "ENSMUST00000038521.14"; exon_number "11"; exon_id "chr7.77";
chr7	HAVANA	exon	3703527	3704011	.	+	.	gene_id "ENSMUSG00000035585.17"; transcript_id "ENSMUST00000038521.14"; exon_number "12"; exon_id "ENSMUSE00000677420.2"; gene_type "protein_coding"; gene_name "Tsen34"; transcript_type "protein_coding"; transcript_name "Tsen34-201"; protein_id "ENSMUSP00000046911.8"; transcript_support_level "5"; mgi_id "MGI:1913328"; tag "not_organism_supported"; havana_gene "OTTMUSG00000023033.1"; havana_transcript "OTTMUST00000055496.1";
chr7	HAVANA	stop_codon	3703712	3703714	.	+	.	gene_id "ENSMUSG00000035585.17"; transcript_id "ENSMUST00000038521.14"; exon_number "13"; exon_id "chr7.78";
chr7	HAVANA	UTR	3703712	3704011	.	+	.	gene_id "ENSMUSG00000035585.17"; transcript_id "ENSMUST00000038521.14"; exon_number "14"; exon_id "81";
chr7	HAVANA	transcript	3696808	3704003	.	+	.	gene_id "ENSMUSG00000035585.17"; transcript_id "ENSMUST00000108629.8"; exons "5"; gene_type "protein_coding"; gene_name "Tsen34"; transcript_type "protein_coding"; transcript_name "Tsen34-203"; protein_id "ENSMUSP00000104269.2"; transcript_support_level "1"; mgi_id "MGI:1913328"; tag "basic"; ccdsid "CCDS51966.1"; havana_gene "OTTMUSG00000023033.1"; havana_transcript "OTTMUST00000055497.1";
chr7	HAVANA	UTR	3696808	3696888	.	+	.	gene_id "ENSMUSG00000035585.17"; transcript_id "ENSMUST00000108629.8"; exon_number "1"; exon_id "ENSMUSE00000677419.2"; gene_type "protein_coding"; gene_name "Tsen34"; transcript_type "protein_coding"; transcript_name "Tsen34-203"; protein_id "ENSMUSP00000104269.2"; transcript_support_level "1"; mgi_id "MGI:1913328"; tag "basic"; ccdsid "CCDS51966.1"; havana_gene "OTTMUSG00000023033.1"; havana_transcript "OTTMUST00000055497.1";
chr7	HAVANA	exon	3696808	3696888	.	+	.	gene_id "ENSMUSG00000035585.17"; transcript_id "ENSMUST00000108629.8"; exon_number "2"; exon_id "ENSMUSE00000677419.2"; gene_type "protein_coding"; gene_name "Tsen34"; transcript_type "protein_coding"; transcript_name "Tsen34-203"; protein_id "ENSMUSP00000104269.2"; transcript_support_level "1"; mgi_id "MGI:1913328"; tag "basic"; ccdsid "CCDS51966.1"; havana_gene "OTTMUSG00000023033.1"; havana_transcript "OTTMUST00000055497.1";
chr7	HAVANA	UTR	3697597	3697600	.	+	.	gene_id "ENSMUSG00000035585.17"; transcript_id "ENSMUST00000108629.8"; exon_number "3"; exon_id "chr7.74";
chr7	HAVANA	exon	3697597	3697843	.	+	.	gene_id "ENSMUSG00000035585.17"; transcript_id "ENSMUST00000108629.8"; exon_number "4"; exon_id "ENSMUSE00001288141.2"; gene_type "protein_coding"; gene_name "Tsen34"; transcript_type "protein_coding"; transcript_name "Tsen34-203"; protein_id "ENSMUSP00000104269.2"; transcript_support_level "1"; mgi_id "MGI:1913328"; tag "basic"; ccdsid "CCDS51966.1"; havana_gene "OTTMUSG00000023033.1"; havana_transcript "OTTMUST00000055497.1";
chr7	HAVANA	start_codon	3697601	3697603	.	+	.	gene_id "ENSMUSG00000035585.17"; transcript_id "ENSMUST00000108629.8"; exon_number "5"; exon_id "chr7.75";
chr7	HAVANA	CDS	3697601	3697843	.	+	.	gene_id "ENSMUSG00000035585.17"; transcript_id "ENSMUST00000108629.8"; exon_number "6"; exon_id "chr7.76";
chr7	HAVANA	CDS	3697977	3698226	.	+	.	gene_id "ENSMUSG00000035585.17"; transcript_id "ENSMUST00000108629.8"; exon_number "7"; exon_id "ENSMUSE00000578640.2"; gene_type "protein_coding"; gene_name "Tsen34"; transcript_type "protein_coding"; transcript_name "Tsen34-203"; protein_id "ENSMUSP00000104269.2"; transcript_support_level "1"; mgi_id "MGI:1913328"; tag "basic"; ccdsid "CCDS51966.1"; havana_gene "OTTMUSG00000023033.1"; havana_transcript "OTTMUST00000055497.1";
chr7	HAVANA	exon	3697977	3698226	.	+	.	gene_id "ENSMUSG00000035585.17"; transcript_id "ENSMUST00000108629.8"; exon_number "8"; exon_id "ENSMUSE00000578640.2"; gene_type "protein_coding"; gene_name "Tsen34"; transcript_type "protein_coding"; transcript_name "Tsen34-203"; protein_id "ENSMUSP00000104269.2"; transcript_support_level "1"; mgi_id "MGI:1913328"; tag "basic"; ccdsid "CCDS51966.1"; havana_gene "OTTMUSG00000023033.1"; havana_transcript "OTTMUST00000055497.1";
chr7	HAVANA	CDS	3698351	3698620	.	+	.	gene_id "ENSMUSG00000035585.17"; transcript_id "ENSMUST00000108629.8"; exon_number "9"; exon_id "ENSMUSE00000307924.4"; gene_type "protein_coding"; gene_name "Tsen34"; transcript_type "protein_coding"; transcript_name "Tsen34-203"; protein_id "ENSMUSP00000104269.2"; transcript_support_level "1"; mgi_id "MGI:1913328"; tag "basic"; ccdsid "CCDS51966.1"; havana_gene "OTTMUSG00000023033.1"; havana_transcript "OTTMUST00000055497.1";
chr7	HAVANA	exon	3698351	3698620	.	+	.	gene_id "ENSMUSG00000035585.17"; transcript_id "ENSMUST00000108629.8"; exon_number "10"; exon_id "ENSMUSE00000307924.4"; gene_type "protein_coding"; gene_name "Tsen34"; transcript_type "protein_coding"; transcript_name "Tsen34-203"; protein_id "ENSMUSP00000104269.2"; transcript_support_level "1"; mgi_id "MGI:1913328"; tag "basic"; ccdsid "CCDS51966.1"; havana_gene "OTTMUSG00000023033.1"; havana_transcript "OTTMUST00000055497.1";
chr7	HAVANA	CDS	3703614	3703711	.	+	.	gene_id "ENSMUSG00000035585.17"; transcript_id "ENSMUST00000108629.8"; exon_number "11"; exon_id "82";
chr7	HAVANA	exon	3703614	3704003	.	+	.	gene_id "ENSMUSG00000035585.17"; transcript_id "ENSMUST00000108629.8"; exon_number "12"; exon_id "ENSMUSE00000677418.2"; gene_type "protein_coding"; gene_name "Tsen34"; transcript_type "protein_coding"; transcript_name "Tsen34-203"; protein_id "ENSMUSP00000104269.2"; transcript_support_level "1"; mgi_id "MGI:1913328"; tag "basic"; ccdsid "CCDS51966.1"; havana_gene "OTTMUSG00000023033.1"; havana_transcript "OTTMUST00000055497.1";
chr7	HAVANA	stop_codon	3703712	3703714	.	+	.	gene_id "ENSMUSG00000035585.17"; transcript_id "ENSMUST00000108629.8"; exon_number "13"; exon_id "chr7.78";
chr7	HAVANA	UTR	3703712	3704003	.	+	.	gene_id "ENSMUSG00000035585.17"; transcript_id "ENSMUST00000108629.8"; exon_number "14"; exon_id "83";
chr7	HAVANA	transcript	3697522	3704003	.	+	.	gene_id "ENSMUSG00000035585.17"; transcript_id "ENSMUST00000108627.4"; exons "4"; gene_type "protein_coding"; gene_name "Tsen34"; transcript_type "protein_coding"; transcript_name "Tsen34-202"; protein_id "ENSMUSP00000104267.4"; transcript_support_level "1"; mgi_id "MGI:1913328"; tag "alternative_5_UTR"; ccdsid "CCDS20725.1"; havana_gene "OTTMUSG00000023033.1"; havana_transcript "OTTMUST00000055498.1";
chr7	HAVANA	UTR	3697522	3697600	.	+	.	gene_id "ENSMUSG00000035585.17"; transcript_id "ENSMUST00000108627.4"; exon_number "1"; exon_id "84";
chr7	HAVANA	exon	3697522	3697843	.	+	.	gene_id "ENSMUSG00000035585.17"; transcript_id "ENSMUST00000108627.4"; exon_number "2"; exon_id "ENSMUSE00000677416.4"; gene_type "protein_coding"; gene_name "Tsen34"; transcript_type "protein_coding"; transcript_name "Tsen34-202"; protein_id "ENSMUSP00000104267.4"; transcript_support_level "1"; mgi_id "MGI:1913328"; tag "alternative_5_UTR"; ccdsid "CCDS20725.1"; havana_gene "OTTMUSG00000023033.1"; havana_transcript "OTTMUST00000055498.1";
chr7	HAVANA	start_codon	3697601	3697603	.	+	.	gene_id "ENSMUSG00000035585.17"; transcript_id "ENSMUST00000108627.4"; exon_number "3"; exon_id "chr7.75";
chr7	HAVANA	CDS	3697601	3697843	.	+	.	gene_id "ENSMUSG00000035585.17"; transcript_id "ENSMUST00000108627.4"; exon_number "4"; exon_id "chr7.76";
chr7	HAVANA	CDS	3697977	3698226	.	+	.	gene_id "ENSMUSG00000035585.17"; transcript_id "ENSMUST00000108627.4"; exon_number "5"; exon_id "ENSMUSE00000578640.2"; gene_type "protein_coding"; gene_name "Tsen34"; transcript_type "protein_coding"; transcript_name "Tsen34-202"; protein_id "ENSMUSP00000104267.4"; transcript_support_level "1"; mgi_id "MGI:1913328"; tag "alternative_5_UTR"; ccdsid "CCDS20725.1"; havana_gene "OTTMUSG00000023033.1"; havana_transcript "OTTMUST00000055498.1";
chr7	HAVANA	exon	3697977	3698226	.	+	.	gene_id "ENSMUSG00000035585.17"; transcript_id "ENSMUST00000108627.4"; exon_number "6"; exon_id "ENSMUSE00000578640.2"; gene_type "protein_coding"; gene_name "Tsen34"; transcript_type "protein_coding"; transcript_name "Tsen34-202"; protein_id "ENSMUSP00000104267.4"; transcript_support_level "1"; mgi_id "MGI:1913328"; tag "alternative_5_UTR"; ccdsid "CCDS20725.1"; havana_gene "OTTMUSG00000023033.1"; havana_transcript "OTTMUST00000055498.1";
chr7	HAVANA	CDS	3698351	3698620	.	+	.	gene_id "ENSMUSG00000035585.17"; transcript_id "ENSMUST00000108627.4"; exon_number "7"; exon_id "ENSMUSE00000307924.4"; gene_type "protein_coding"; gene_name "Tsen34"; transcript_type "protein_coding"; transcript_name "Tsen34-202"; protein_id "ENSMUSP00000104267.4"; transcript_support_level "1"; mgi_id "MGI:1913328"; tag "alternative_5_UTR"; ccdsid "CCDS20725.1"; havana_gene "OTTMUSG00000023033.1"; havana_transcript "OTTMUST00000055498.1";
chr7	HAVANA	exon	3698351	3698620	.	+	.	gene_id "ENSMUSG00000035585.17"; transcript_id "ENSMUST00000108627.4"; exon_number "8"; exon_id "ENSMUSE00000307924.4"; gene_type "protein_coding"; gene_name "Tsen34"; transcript_type "protein_coding"; transcript_name "Tsen34-202"; protein_id "ENSMUSP00000104267.4"; transcript_support_level "1"; mgi_id "MGI:1913328"; tag "alternative_5_UTR"; ccdsid "CCDS20725.1"; havana_gene "OTTMUSG00000023033.1"; havana_transcript "OTTMUST00000055498.1";
chr7	HAVANA	CDS	3703527	3703711	.	+	.	gene_id "ENSMUSG00000035585.17"; transcript_id "ENSMUST00000108627.4"; exon_number "9"; exon_id "chr7.77";
chr7	HAVANA	exon	3703527	3704003	.	+	.	gene_id "ENSMUSG00000035585.17"; transcript_id "ENSMUST00000108627.4"; exon_number "10"; exon_id "ENSMUSE00000578639.5"; gene_type "protein_coding"; gene_name "Tsen34"; transcript_type "protein_coding"; transcript_name "Tsen34-202"; protein_id "ENSMUSP00000104267.4"; transcript_support_level "1"; mgi_id "MGI:1913328"; tag "alternative_5_UTR"; ccdsid "CCDS20725.1"; havana_gene "OTTMUSG00000023033.1"; havana_transcript "OTTMUST00000055498.1";
chr7	HAVANA	stop_codon	3703712	3703714	.	+	.	gene_id "ENSMUSG00000035585.17"; transcript_id "ENSMUST00000108627.4"; exon_number "11"; exon_id "chr7.78";
chr7	HAVANA	UTR	3703712	3704003	.	+	.	gene_id "ENSMUSG00000035585.17"; transcript_id "ENSMUST00000108627.4"; exon_number "12"; exon_id "chr7.83";
chr7	HAVANA	gene	3706992	3709896	.	+	.	gene_id "ENSMUSG00000006333.15"; transcripts "7"; gene_type "protein_coding"; gene_name "Rps9"; mgi_id "MGI:1924096"; havana_gene "OTTMUSG00000022990.1";
chr7	IsoQuant	transcript	3707037	3709893	.	+	.	gene_id "ENSMUSG00000006333.15"; transcript_id "transcript148.chr7.nic"; exons "6";
chr7	IsoQuant	exon	3707037	3707063	.	+	.	gene_id "ENSMUSG00000006333.15"; transcript_id "transcript148.chr7.nic"; exon_number "1"; exon_id "ENSMUSE00000435325.7";
chr7	IsoQuant	exon	3707326	3707447	.	+	.	gene_id "ENSMUSG00000006333.15"; transcript_id "transcript148.chr7.nic"; exon_number "2"; exon_id "ENSMUSE00001219069.2";
chr7	IsoQuant	exon	3707645	3707767	.	+	.	gene_id "ENSMUSG00000006333.15"; transcript_id "transcript148.chr7.nic"; exon_number "3"; exon_id "ENSMUSE00000134589.4";
chr7	IsoQuant	exon	3708732	3708918	.	+	.	gene_id "ENSMUSG00000006333.15"; transcript_id "transcript148.chr7.nic"; exon_number "4"; exon_id "ENSMUSE00000134587.4";
chr7	IsoQuant	exon	3709007	3709180	.	+	.	gene_id "ENSMUSG00000006333.15"; transcript_id "transcript148.chr7.nic"; exon_number "5"; exon_id "ENSMUSE00000819299.2";
chr7	IsoQuant	exon	3709650	3709893	.	+	.	gene_id "ENSMUSG00000006333.15"; transcript_id "transcript148.chr7.nic"; exon_number "6"; exon_id "ENSMUSE00000831285.2";
chr7	HAVANA	transcript	3706992	3709896	.	+	.	gene_id "ENSMUSG00000006333.15"; transcript_id "ENSMUST00000006496.15"; exons "5"; gene_type "protein_coding"; gene_name "Rps9"; transcript_type "protein_coding"; transcript_name "Rps9-201"; protein_id "ENSMUSP00000006496.9"; transcript_support_level "1"; mgi_id "MGI:1924096"; tag "basic"; ccdsid "CCDS20726.1"; havana_gene "OTTMUSG00000022990.1"; havana_transcript "OTTMUST00000055345.1";
chr7	HAVANA	UTR	3706992	3707063	.	+	.	gene_id "ENSMUSG00000006333.15"; transcript_id "ENSMUST00000006496.15"; exon_number "1"; exon_id "ENSMUSE00000776909.2"; gene_type "protein_coding"; gene_name "Rps9"; transcript_type "protein_coding"; transcript_name "Rps9-201"; protein_id "ENSMUSP00000006496.9"; transcript_support_level "1"; mgi_id "MGI:1924096"; tag "basic"; ccdsid "CCDS20726.1"; havana_gene "OTTMUSG00000022990.1"; havana_transcript "OTTMUST00000055345.1";
chr7	HAVANA	exon	3706992	3707063	.	+	.	gene_id "ENSMUSG00000006333.15"; transcript_id "ENSMUST00000006496.15"; exon_number "2"; exon_id "ENSMUSE00000776909.2"; gene_type "protein_coding"; gene_name "Rps9"; transcript_type "protein_coding"; transcript_name "Rps9-201"; protein_id "ENSMUSP00000006496.9"; transcript_support_level "1"; mgi_id "MGI:1924096"; tag "basic"; ccdsid "CCDS20726.1"; havana_gene "OTTMUSG00000022990.1"; havana_transcript "OTTMUST00000055345.1";
chr7	HAVANA	UTR	3707326	3707350	.	+	.	gene_id "ENSMUSG00000006333.15"; transcript_id "ENSMUST00000006496.15"; exon_number "3"; exon_id "85";
chr7	HAVANA	exon	3707326	3707447	.	+	.	gene_id "ENSMUSG00000006333.15"; transcript_id "ENSMUST00000006496.15"; exon_number "4"; exon_id "ENSMUSE00001219069.2"; gene_type "protein_coding"; gene_name "Rps9"; transcript_type "protein_coding"; transcript_name "Rps9-201"; protein_id "ENSMUSP00000006496.9"; transcript_support_level "1"; mgi_id "MGI:1924096"; tag "basic"; ccdsid "CCDS20726.1"; havana_gene "OTTMUSG00000022990.1"; havana_transcript "OTTMUST00000055345.1";
chr7	HAVANA	start_codon	3707351	3707353	.	+	.	gene_id "ENSMUSG00000006333.15"; transcript_id "ENSMUST00000006496.15"; exon_number "5"; exon_id "86";
chr7	HAVANA	CDS	3707351	3707447	.	+	.	gene_id "ENSMUSG00000006333.15"; transcript_id "ENSMUST00000006496.15"; exon_number "6"; exon_id "87";
chr7	HAVANA	CDS	3707645	3707767	.	+	.	gene_id "ENSMUSG00000006333.15"; transcript_id "ENSMUST00000006496.15"; exon_number "7"; exon_id "ENSMUSE00000134589.4"; gene_type "protein_coding"; gene_name "Rps9"; transcript_type "protein_coding"; transcript_name "Rps9-201"; protein_id "ENSMUSP00000006496.9"; transcript_support_level "1"; mgi_id "MGI:1924096"; tag "basic"; ccdsid "CCDS20726.1"; havana_gene "OTTMUSG00000022990.1"; havana_transcript "OTTMUST00000055345.1";
chr7	HAVANA	exon	3707645	3707767	.	+	.	gene_id "ENSMUSG00000006333.15"; transcript_id "ENSMUST00000006496.15"; exon_number "8"; exon_id "ENSMUSE00000134589.4"; gene_type "protein_coding"; gene_name "Rps9"; transcript_type "protein_coding"; transcript_name "Rps9-201"; protein_id "ENSMUSP00000006496.9"; transcript_support_level "1"; mgi_id "MGI:1924096"; tag "basic"; ccdsid "CCDS20726.1"; havana_gene "OTTMUSG00000022990.1"; havana_transcript "OTTMUST00000055345.1";
chr7	HAVANA	CDS	3708732	3708918	.	+	.	gene_id "ENSMUSG00000006333.15"; transcript_id "ENSMUST00000006496.15"; exon_number "9"; exon_id "ENSMUSE00000134587.4"; gene_type "protein_coding"; gene_name "Rps9"; transcript_type "protein_coding"; transcript_name "Rps9-201"; protein_id "ENSMUSP00000006496.9"; transcript_support_level "1"; mgi_id "MGI:1924096"; tag "basic"; ccdsid "CCDS20726.1"; havana_gene "OTTMUSG00000022990.1"; havana_transcript "OTTMUST00000055345.1";
chr7	HAVANA	exon	3708732	3708918	.	+	.	gene_id "ENSMUSG00000006333.15"; transcript_id "ENSMUST00000006496.15"; exon_number "10"; exon_id "ENSMUSE00000134587.4"; gene_type "protein_coding"; gene_name "Rps9"; transcript_type "protein_coding"; transcript_name "Rps9-201"; protein_id "ENSMUSP00000006496.9"; transcript_support_level "1"; mgi_id "MGI:1924096"; tag "basic"; ccdsid "CCDS20726.1"; havana_gene "OTTMUSG00000022990.1"; havana_transcript "OTTMUST00000055345.1";
chr7	HAVANA	CDS	3709650	3709824	.	+	.	gene_id "ENSMUSG00000006333.15"; transcript_id "ENSMUST00000006496.15"; exon_number "11"; exon_id "88";
chr7	HAVANA	exon	3709650	3709896	.	+	.	gene_id "ENSMUSG00000006333.15"; transcript_id "ENSMUST00000006496.15"; exon_number "12"; exon_id "ENSMUSE00000807076.3"; gene_type "protein_coding"; gene_name "Rps9"; transcript_type "protein_coding"; transcript_name "Rps9-201"; protein_id "ENSMUSP00000006496.9"; transcript_support_level "1"; mgi_id "MGI:1924096"; tag "basic"; ccdsid "CCDS20726.1"; havana_gene "OTTMUSG00000022990.1"; havana_transcript "OTTMUST00000055345.1";
chr7	HAVANA	stop_codon	3709825	3709827	.	+	.	gene_id "ENSMUSG00000006333.15"; transcript_id "ENSMUST00000006496.15"; exon_number "13"; exon_id "89";
chr7	HAVANA	UTR	3709825	3709896	.	+	.	gene_id "ENSMUSG00000006333.15"; transcript_id "ENSMUST00000006496.15"; exon_number "14"; exon_id "90";
chr7	IsoQuant	transcript	3707036	3709893	.	+	.	gene_id "ENSMUSG00000006333.15"; transcript_id "transcript151.chr7.nic"; exons "5";
chr7	IsoQuant	exon	3707036	3707063	.	+	.	gene_id "ENSMUSG00000006333.15"; transcript_id "transcript151.chr7.nic"; exon_number "1"; exon_id "91";
chr7	IsoQuant	exon	3707326	3707447	.	+	.	gene_id "ENSMUSG00000006333.15"; transcript_id "transcript151.chr7.nic"; exon_number "2"; exon_id "ENSMUSE00001219069.2";
chr7	IsoQuant	exon	3707645	3708918	.	+	.	gene_id "ENSMUSG00000006333.15"; transcript_id "transcript151.chr7.nic"; exon_number "3"; exon_id "92";
chr7	IsoQuant	exon	3709007	3709180	.	+	.	gene_id "ENSMUSG00000006333.15"; transcript_id "transcript151.chr7.nic"; exon_number "4"; exon_id "ENSMUSE00000819299.2";
chr7	IsoQuant	exon	3709650	3709893	.	+	.	gene_id "ENSMUSG00000006333.15"; transcript_id "transcript151.chr7.nic"; exon_number "5"; exon_id "ENSMUSE00000831285.2";
chr7	IsoQuant	transcript	3707037	3709896	.	+	.	gene_id "ENSMUSG00000006333.15"; transcript_id "transcript152.chr7.nic"; exons "4";
chr7	IsoQuant	exon	3707037	3707063	.	+	.	gene_id "ENSMUSG00000006333.15"; transcript_id "transcript152.chr7.nic"; exon_number "1"; exon_id "ENSMUSE00000435325.7";
chr7	IsoQuant	exon	3707326	3707447	.	+	.	gene_id "ENSMUSG00000006333.15"; transcript_id "transcript152.chr7.nic"; exon_number "2"; exon_id "ENSMUSE00001219069.2";
chr7	IsoQuant	exon	3707645	3707767	.	+	.	gene_id "ENSMUSG00000006333.15"; transcript_id "transcript152.chr7.nic"; exon_number "3"; exon_id "ENSMUSE00000134589.4";
chr7	IsoQuant	exon	3708732	3709896	.	+	.	gene_id "ENSMUSG00000006333.15"; transcript_id "transcript152.chr7.nic"; exon_number "4"; exon_id "93";
chr7	IsoQuant	transcript	3707037	3709894	.	+	.	gene_id "ENSMUSG00000006333.15"; transcript_id "transcript156.chr7.nic"; exons "2";
chr7	IsoQuant	exon	3707037	3707063	.	+	.	gene_id "ENSMUSG00000006333.15"; transcript_id "transcript156.chr7.nic"; exon_number "1"; exon_id "ENSMUSE00000435325.7";
chr7	IsoQuant	exon	3707326	3709894	.	+	.	gene_id "ENSMUSG00000006333.15"; transcript_id "transcript156.chr7.nic"; exon_number "2"; exon_id "94";
chr7	HAVANA	transcript	3707037	3709894	.	+	.	gene_id "ENSMUSG00000006333.15"; transcript_id "ENSMUST00000108623.8"; exons "5"; gene_type "protein_coding"; gene_name "Rps9"; transcript_type "protein_coding"; transcript_name "Rps9-202"; protein_id "ENSMUSP00000104263.2"; transcript_support_level "1"; mgi_id "MGI:1924096"; tag "basic"; havana_gene "OTTMUSG00000022990.1"; havana_transcript "OTTMUST00000055346.1";
chr7	HAVANA	UTR	3707037	3707063	.	+	.	gene_id "ENSMUSG00000006333.15"; transcript_id "ENSMUST00000108623.8"; exon_number "1"; exon_id "ENSMUSE00000435325.7"; gene_type "protein_coding"; gene_name "Rps9"; transcript_type "protein_coding"; transcript_name "Rps9-202"; protein_id "ENSMUSP00000104263.2"; transcript_support_level "1"; mgi_id "MGI:1924096"; tag "basic"; havana_gene "OTTMUSG00000022990.1"; havana_transcript "OTTMUST00000055346.1";
chr7	HAVANA	exon	3707037	3707063	.	+	.	gene_id "ENSMUSG00000006333.15"; transcript_id "ENSMUST00000108623.8"; exon_number "2"; exon_id "ENSMUSE00000435325.7"; gene_type "protein_coding"; gene_name "Rps9"; transcript_type "protein_coding"; transcript_name "Rps9-202"; protein_id "ENSMUSP00000104263.2"; transcript_support_level "1"; mgi_id "MGI:1924096"; tag "basic"; havana_gene "OTTMUSG00000022990.1"; havana_transcript "OTTMUST00000055346.1";
chr7	HAVANA	UTR	3707326	3707350	.	+	.	gene_id "ENSMUSG00000006333.15"; transcript_id "ENSMUST00000108623.8"; exon_number "3"; exon_id "chr7.85";
chr7	HAVANA	exon	3707326	3707447	.	+	.	gene_id "ENSMUSG00000006333.15"; transcript_id "ENSMUST00000108623.8"; exon_number "4"; exon_id "ENSMUSE00001219069.2"; gene_type "protein_coding"; gene_name "Rps9"; transcript_type "protein_coding"; transcript_name "Rps9-202"; protein_id "ENSMUSP00000104263.2"; transcript_support_level "1"; mgi_id "MGI:1924096"; tag "basic"; havana_gene "OTTMUSG00000022990.1"; havana_transcript "OTTMUST00000055346.1";
chr7	HAVANA	start_codon	3707351	3707353	.	+	.	gene_id "ENSMUSG00000006333.15"; transcript_id "ENSMUST00000108623.8"; exon_number "5"; exon_id "chr7.86";
chr7	HAVANA	CDS	3707351	3707447	.	+	.	gene_id "ENSMUSG00000006333.15"; transcript_id "ENSMUST00000108623.8"; exon_number "6"; exon_id "chr7.87";
chr7	HAVANA	CDS	3707645	3707767	.	+	.	gene_id "ENSMUSG00000006333.15"; transcript_id "ENSMUST00000108623.8"; exon_number "7"; exon_id "ENSMUSE00000134589.4"; gene_type "protein_coding"; gene_name "Rps9"; transcript_type "protein_coding"; transcript_name "Rps9-202"; protein_id "ENSMUSP00000104263.2"; transcript_support_level "1"; mgi_id "MGI:1924096"; tag "basic"; havana_gene "OTTMUSG00000022990.1"; havana_transcript "OTTMUST00000055346.1";
chr7	HAVANA	exon	3707645	3707767	.	+	.	gene_id "ENSMUSG00000006333.15"; transcript_id "ENSMUST00000108623.8"; exon_number "8"; exon_id "ENSMUSE00000134589.4"; gene_type "protein_coding"; gene_name "Rps9"; transcript_type "protein_coding"; transcript_name "Rps9-202"; protein_id "ENSMUSP00000104263.2"; transcript_support_level "1"; mgi_id "MGI:1924096"; tag "basic"; havana_gene "OTTMUSG00000022990.1"; havana_transcript "OTTMUST00000055346.1";
chr7	HAVANA	CDS	3708732	3708918	.	+	.	gene_id "ENSMUSG00000006333.15"; transcript_id "ENSMUST00000108623.8"; exon_number "9"; exon_id "ENSMUSE00000134587.4"; gene_type "protein_coding"; gene_name "Rps9"; transcript_type "protein_coding"; transcript_name "Rps9-202"; protein_id "ENSMUSP00000104263.2"; transcript_support_level "1"; mgi_id "MGI:1924096"; tag "basic"; havana_gene "OTTMUSG00000022990.1"; havana_transcript "OTTMUST00000055346.1";
chr7	HAVANA	exon	3708732	3708918	.	+	.	gene_id "ENSMUSG00000006333.15"; transcript_id "ENSMUST00000108623.8"; exon_number "10"; exon_id "ENSMUSE00000134587.4"; gene_type "protein_coding"; gene_name "Rps9"; transcript_type "protein_coding"; transcript_name "Rps9-202"; protein_id "ENSMUSP00000104263.2"; transcript_support_level "1"; mgi_id "MGI:1924096"; tag "basic"; havana_gene "OTTMUSG00000022990.1"; havana_transcript "OTTMUST00000055346.1";
chr7	HAVANA	CDS	3709007	3709016	.	+	.	gene_id "ENSMUSG00000006333.15"; transcript_id "ENSMUST00000108623.8"; exon_number "11"; exon_id "95";
chr7	HAVANA	exon	3709007	3709894	.	+	.	gene_id "ENSMUSG00000006333.15"; transcript_id "ENSMUST00000108623.8"; exon_number "12"; exon_id "ENSMUSE00000677409.2"; gene_type "protein_coding"; gene_name "Rps9"; transcript_type "protein_coding"; transcript_name "Rps9-202"; protein_id "ENSMUSP00000104263.2"; transcript_support_level "1"; mgi_id "MGI:1924096"; tag "basic"; havana_gene "OTTMUSG00000022990.1"; havana_transcript "OTTMUST00000055346.1";
chr7	HAVANA	stop_codon	3709017	3709019	.	+	.	gene_id "ENSMUSG00000006333.15"; transcript_id "ENSMUST00000108623.8"; exon_number "13"; exon_id "96";
chr7	HAVANA	UTR	3709017	3709894	.	+	.	gene_id "ENSMUSG00000006333.15"; transcript_id "ENSMUST00000108623.8"; exon_number "14"; exon_id "97";
chr7	HAVANA	transcript	3707051	3709856	.	+	.	gene_id "ENSMUSG00000006333.15"; transcript_id "ENSMUST00000108625.8"; exons "4"; gene_type "protein_coding"; gene_name "Rps9"; transcript_type "protein_coding"; transcript_name "Rps9-204"; protein_id "ENSMUSP00000104265.2"; transcript_support_level "2"; mgi_id "MGI:1924096"; tag "alternative_5_UTR"; ccdsid "CCDS20726.1"; havana_gene "OTTMUSG00000022990.1"; havana_transcript "OTTMUST00000055352.1";
chr7	HAVANA	UTR	3707051	3707350	.	+	.	gene_id "ENSMUSG00000006333.15"; transcript_id "ENSMUST00000108625.8"; exon_number "1"; exon_id "98";
chr7	HAVANA	exon	3707051	3707447	.	+	.	gene_id "ENSMUSG00000006333.15"; transcript_id "ENSMUST00000108625.8"; exon_number "2"; exon_id "ENSMUSE00000677413.2"; gene_type "protein_coding"; gene_name "Rps9"; transcript_type "protein_coding"; transcript_name "Rps9-204"; protein_id "ENSMUSP00000104265.2"; transcript_support_level "2"; mgi_id "MGI:1924096"; tag "alternative_5_UTR"; ccdsid "CCDS20726.1"; havana_gene "OTTMUSG00000022990.1"; havana_transcript "OTTMUST00000055352.1";
chr7	HAVANA	start_codon	3707351	3707353	.	+	.	gene_id "ENSMUSG00000006333.15"; transcript_id "ENSMUST00000108625.8"; exon_number "3"; exon_id "chr7.86";
chr7	HAVANA	CDS	3707351	3707447	.	+	.	gene_id "ENSMUSG00000006333.15"; transcript_id "ENSMUST00000108625.8"; exon_number "4"; exon_id "chr7.87";
chr7	HAVANA	CDS	3707645	3707767	.	+	.	gene_id "ENSMUSG00000006333.15"; transcript_id "ENSMUST00000108625.8"; exon_number "5"; exon_id "ENSMUSE00000134589.4"; gene_type "protein_coding"; gene_name "Rps9"; transcript_type "protein_coding"; transcript_name "Rps9-204"; protein_id "ENSMUSP00000104265.2"; transcript_support_level "2"; mgi_id "MGI:1924096"; tag "alternative_5_UTR"; ccdsid "CCDS20726.1"; havana_gene "OTTMUSG00000022990.1"; havana_transcript "OTTMUST00000055352.1";
chr7	HAVANA	exon	3707645	3707767	.	+	.	gene_id "ENSMUSG00000006333.15"; transcript_id "ENSMUST00000108625.8"; exon_number "6"; exon_id "ENSMUSE00000134589.4"; gene_type "protein_coding"; gene_name "Rps9"; transcript_type "protein_coding"; transcript_name "Rps9-204"; protein_id "ENSMUSP00000104265.2"; transcript_support_level "2"; mgi_id "MGI:1924096"; tag "alternative_5_UTR"; ccdsid "CCDS20726.1"; havana_gene "OTTMUSG00000022990.1"; havana_transcript "OTTMUST00000055352.1";
chr7	HAVANA	CDS	3708732	3708918	.	+	.	gene_id "ENSMUSG00000006333.15"; transcript_id "ENSMUST00000108625.8"; exon_number "7"; exon_id "ENSMUSE00000134587.4"; gene_type "protein_coding"; gene_name "Rps9"; transcript_type "protein_coding"; transcript_name "Rps9-204"; protein_id "ENSMUSP00000104265.2"; transcript_support_level "2"; mgi_id "MGI:1924096"; tag "alternative_5_UTR"; ccdsid "CCDS20726.1"; havana_gene "OTTMUSG00000022990.1"; havana_transcript "OTTMUST00000055352.1";
chr7	HAVANA	exon	3708732	3708918	.	+	.	gene_id "ENSMUSG00000006333.15"; transcript_id "ENSMUST00000108625.8"; exon_number "8"; exon_id "ENSMUSE00000134587.4"; gene_type "protein_coding"; gene_name "Rps9"; transcript_type "protein_coding"; transcript_name "Rps9-204"; protein_id "ENSMUSP00000104265.2"; transcript_support_level "2"; mgi_id "MGI:1924096"; tag "alternative_5_UTR"; ccdsid "CCDS20726.1"; havana_gene "OTTMUSG00000022990.1"; havana_transcript "OTTMUST00000055352.1";
chr7	HAVANA	CDS	3709650	3709824	.	+	.	gene_id "ENSMUSG00000006333.15"; transcript_id "ENSMUST00000108625.8"; exon_number "9"; exon_id "chr7.88";
chr7	HAVANA	exon	3709650	3709856	.	+	.	gene_id "ENSMUSG00000006333.15"; transcript_id "ENSMUST00000108625.8"; exon_number "10"; exon_id "ENSMUSE00000677412.2"; gene_type "protein_coding"; gene_name "Rps9"; transcript_type "protein_coding"; transcript_name "Rps9-204"; protein_id "ENSMUSP00000104265.2"; transcript_support_level "2"; mgi_id "MGI:1924096"; tag "alternative_5_UTR"; ccdsid "CCDS20726.1"; havana_gene "OTTMUSG00000022990.1"; havana_transcript "OTTMUST00000055352.1";
chr7	HAVANA	stop_codon	3709825	3709827	.	+	.	gene_id "ENSMUSG00000006333.15"; transcript_id "ENSMUST00000108625.8"; exon_number "11"; exon_id "chr7.89";
chr7	HAVANA	UTR	3709825	3709856	.	+	.	gene_id "ENSMUSG00000006333.15"; transcript_id "ENSMUST00000108625.8"; exon_number "12"; exon_id "99";
chr7	HAVANA	gene	3714408	3723390	.	-	.	gene_id "ENSMUSG00000058818.14"; transcripts "1"; gene_type "protein_coding"; gene_name "Pirb"; mgi_id "MGI:894311"; havana_gene "OTTMUSG00000020499.1";
chr7	HAVANA	transcript	3714408	3723381	.	-	.	gene_id "ENSMUSG00000058818.14"; transcript_id "ENSMUST00000078451.7"; exons "15"; gene_type "protein_coding"; gene_name "Pirb"; transcript_type "protein_coding"; transcript_name "Pirb-201"; protein_id "ENSMUSP00000077546.7"; transcript_support_level "1"; mgi_id "MGI:894311"; tag "basic"; ccdsid "CCDS39730.1"; havana_gene "OTTMUSG00000020499.1"; havana_transcript "OTTMUST00000048614.1";
chr7	HAVANA	UTR	3723326	3723381	.	-	.	gene_id "ENSMUSG00000058818.14"; transcript_id "ENSMUST00000078451.7"; exon_number "1"; exon_id "100";
chr7	HAVANA	start_codon	3723323	3723325	.	-	.	gene_id "ENSMUSG00000058818.14"; transcript_id "ENSMUST00000078451.7"; exon_number "2"; exon_id "101";
chr7	HAVANA	exon	3723292	3723381	.	-	.	gene_id "ENSMUSG00000058818.14"; transcript_id "ENSMUST00000078451.7"; exon_number "3"; exon_id "ENSMUSE00001274969.2"; gene_type "protein_coding"; gene_name "Pirb"; transcript_type "protein_coding"; transcript_name "Pirb-201"; protein_id "ENSMUSP00000077546.7"; transcript_support_level "1"; mgi_id "MGI:894311"; tag "basic"; ccdsid "CCDS39730.1"; havana_gene "OTTMUSG00000020499.1"; havana_transcript "OTTMUST00000048614.1";
chr7	HAVANA	CDS	3723292	3723325	.	-	.	gene_id "ENSMUSG00000058818.14"; transcript_id "ENSMUST00000078451.7"; exon_number "4"; exon_id "102";
chr7	HAVANA	exon	3723102	3723137	.	-	.	gene_id "ENSMUSG00000058818.14"; transcript_id "ENSMUST00000078451.7"; exon_number "5"; exon_id "ENSMUSE00001278276.2"; gene_type "protein_coding"; gene_name "Pirb"; transcript_type "protein_coding"; transcript_name "Pirb-201"; protein_id "ENSMUSP00000077546.7"; transcript_support_level "1"; mgi_id "MGI:894311"; tag "basic"; ccdsid "CCDS39730.1"; havana_gene "OTTMUSG00000020499.1"; havana_transcript "OTTMUST00000048614.1";
chr7	HAVANA	CDS	3723102	3723137	.	-	.	gene_id "ENSMUSG00000058818.14"; transcript_id "ENSMUST00000078451.7"; exon_number "6"; exon_id "ENSMUSE00001278276.2"; gene_type "protein_coding"; gene_name "Pirb"; transcript_type "protein_coding"; transcript_name "Pirb-201"; protein_id "ENSMUSP00000077546.7"; transcript_support_level "1"; mgi_id "MGI:894311"; tag "basic"; ccdsid "CCDS39730.1"; havana_gene "OTTMUSG00000020499.1"; havana_transcript "OTTMUST00000048614.1";
chr7	HAVANA	exon	3722636	3722920	.	-	.	gene_id "ENSMUSG00000058818.14"; transcript_id "ENSMUST00000078451.7"; exon_number "7"; exon_id "ENSMUSE00001215750.2"; gene_type "protein_coding"; gene_name "Pirb"; transcript_type "protein_coding"; transcript_name "Pirb-201"; protein_id "ENSMUSP00000077546.7"; transcript_support_level "1"; mgi_id "MGI:894311"; tag "basic"; ccdsid "CCDS39730.1"; havana_gene "OTTMUSG00000020499.1"; havana_transcript "OTTMUST00000048614.1";
chr7	HAVANA	CDS	3722636	3722920	.	-	.	gene_id "ENSMUSG00000058818.14"; transcript_id "ENSMUST00000078451.7"; exon_number "8"; exon_id "ENSMUSE00001215750.2"; gene_type "protein_coding"; gene_name "Pirb"; transcript_type "protein_coding"; transcript_name "Pirb-201"; protein_id "ENSMUSP00000077546.7"; transcript_support_level "1"; mgi_id "MGI:894311"; tag "basic"; ccdsid "CCDS39730.1"; havana_gene "OTTMUSG00000020499.1"; havana_transcript "OTTMUST00000048614.1";
chr7	HAVANA	exon	3722181	3722486	.	-	.	gene_id "ENSMUSG00000058818.14"; transcript_id "ENSMUST00000078451.7"; exon_number "9"; exon_id "ENSMUSE00001305151.2"; gene_type "protein_coding"; gene_name "Pirb"; transcript_type "protein_coding"; transcript_name "Pirb-201"; protein_id "ENSMUSP00000077546.7"; transcript_support_level "1"; mgi_id "MGI:894311"; tag "basic"; ccdsid "CCDS39730.1"; havana_gene "OTTMUSG00000020499.1"; havana_transcript "OTTMUST00000048614.1";
chr7	HAVANA	CDS	3722181	3722486	.	-	.	gene_id "ENSMUSG00000058818.14"; transcript_id "ENSMUST00000078451.7"; exon_number "10"; exon_id "ENSMUSE00001305151.2"; gene_type "protein_coding"; gene_name "Pirb"; transcript_type "protein_coding"; transcript_name "Pirb-201"; protein_id "ENSMUSP00000077546.7"; transcript_support_level "1"; mgi_id "MGI:894311"; tag "basic"; ccdsid "CCDS39730.1"; havana_gene "OTTMUSG00000020499.1"; havana_transcript "OTTMUST00000048614.1";
chr7	HAVANA	exon	3720551	3720835	.	-	.	gene_id "ENSMUSG00000058818.14"; transcript_id "ENSMUST00000078451.7"; exon_number "11"; exon_id "ENSMUSE00001222375.2"; gene_type "protein_coding"; gene_name "Pirb"; transcript_type "protein_coding"; transcript_name "Pirb-201"; protein_id "ENSMUSP00000077546.7"; transcript_support_level "1"; mgi_id "MGI:894311"; tag "basic"; ccdsid "CCDS39730.1"; havana_gene "OTTMUSG00000020499.1"; havana_transcript "OTTMUST00000048614.1";
chr7	HAVANA	CDS	3720551	3720835	.	-	.	gene_id "ENSMUSG00000058818.14"; transcript_id "ENSMUST00000078451.7"; exon_number "12"; exon_id "ENSMUSE00001222375.2"; gene_type "protein_coding"; gene_name "Pirb"; transcript_type "protein_coding"; transcript_name "Pirb-201"; protein_id "ENSMUSP00000077546.7"; transcript_support_level "1"; mgi_id "MGI:894311"; tag "basic"; ccdsid "CCDS39730.1"; havana_gene "OTTMUSG00000020499.1"; havana_transcript "OTTMUST00000048614.1";
chr7	HAVANA	exon	3720117	3720425	.	-	.	gene_id "ENSMUSG00000058818.14"; transcript_id "ENSMUST00000078451.7"; exon_number "13"; exon_id "ENSMUSE00001209704.2"; gene_type "protein_coding"; gene_name "Pirb"; transcript_type "protein_coding"; transcript_name "Pirb-201"; protein_id "ENSMUSP00000077546.7"; transcript_support_level "1"; mgi_id "MGI:894311"; tag "basic"; ccdsid "CCDS39730.1"; havana_gene "OTTMUSG00000020499.1"; havana_transcript "OTTMUST00000048614.1";
chr7	HAVANA	CDS	3720117	3720425	.	-	.	gene_id "ENSMUSG00000058818.14"; transcript_id "ENSMUST00000078451.7"; exon_number "14"; exon_id "ENSMUSE00001209704.2"; gene_type "protein_coding"; gene_name "Pirb"; transcript_type "protein_coding"; transcript_name "Pirb-201"; protein_id "ENSMUSP00000077546.7"; transcript_support_level "1"; mgi_id "MGI:894311"; tag "basic"; ccdsid "CCDS39730.1"; havana_gene "OTTMUSG00000020499.1"; havana_transcript "OTTMUST00000048614.1";
chr7	HAVANA	exon	3719593	3719889	.	-	.	gene_id "ENSMUSG00000058818.14"; transcript_id "ENSMUST00000078451.7"; exon_number "15"; exon_id "ENSMUSE00001262705.2"; gene_type "protein_coding"; gene_name "Pirb"; transcript_type "protein_coding"; transcript_name "Pirb-201"; protein_id "ENSMUSP00000077546.7"; transcript_support_level "1"; mgi_id "MGI:894311"; tag "basic"; ccdsid "CCDS39730.1"; havana_gene "OTTMUSG00000020499.1"; havana_transcript "OTTMUST00000048614.1";
chr7	HAVANA	CDS	3719593	3719889	.	-	.	gene_id "ENSMUSG00000058818.14"; transcript_id "ENSMUST00000078451.7"; exon_number "16"; exon_id "ENSMUSE00001262705.2"; gene_type "protein_coding"; gene_name "Pirb"; transcript_type "protein_coding"; transcript_name "Pirb-201"; protein_id "ENSMUSP00000077546.7"; transcript_support_level "1"; mgi_id "MGI:894311"; tag "basic"; ccdsid "CCDS39730.1"; havana_gene "OTTMUSG00000020499.1"; havana_transcript "OTTMUST00000048614.1";
chr7	HAVANA	exon	3719033	3719335	.	-	.	gene_id "ENSMUSG00000058818.14"; transcript_id "ENSMUST00000078451.7"; exon_number "17"; exon_id "ENSMUSE00001220978.2"; gene_type "protein_coding"; gene_name "Pirb"; transcript_type "protein_coding"; transcript_name "Pirb-201"; protein_id "ENSMUSP00000077546.7"; transcript_support_level "1"; mgi_id "MGI:894311"; tag "basic"; ccdsid "CCDS39730.1"; havana_gene "OTTMUSG00000020499.1"; havana_transcript "OTTMUST00000048614.1";
chr7	HAVANA	CDS	3719033	3719335	.	-	.	gene_id "ENSMUSG00000058818.14"; transcript_id "ENSMUST00000078451.7"; exon_number "18"; exon_id "ENSMUSE00001220978.2"; gene_type "protein_coding"; gene_name "Pirb"; transcript_type "protein_coding"; transcript_name "Pirb-201"; protein_id "ENSMUSP00000077546.7"; transcript_support_level "1"; mgi_id "MGI:894311"; tag "basic"; ccdsid "CCDS39730.1"; havana_gene "OTTMUSG00000020499.1"; havana_transcript "OTTMUST00000048614.1";
chr7	HAVANA	exon	3718681	3718731	.	-	.	gene_id "ENSMUSG00000058818.14"; transcript_id "ENSMUST00000078451.7"; exon_number "19"; exon_id "ENSMUSE00001224099.2"; gene_type "protein_coding"; gene_name "Pirb"; transcript_type "protein_coding"; transcript_name "Pirb-201"; protein_id "ENSMUSP00000077546.7"; transcript_support_level "1"; mgi_id "MGI:894311"; tag "basic"; ccdsid "CCDS39730.1"; havana_gene "OTTMUSG00000020499.1"; havana_transcript "OTTMUST00000048614.1";
chr7	HAVANA	CDS	3718681	3718731	.	-	.	gene_id "ENSMUSG00000058818.14"; transcript_id "ENSMUST00000078451.7"; exon_number "20"; exon_id "ENSMUSE00001224099.2"; gene_type "protein_coding"; gene_name "Pirb"; transcript_type "protein_coding"; transcript_name "Pirb-201"; protein_id "ENSMUSP00000077546.7"; transcript_support_level "1"; mgi_id "MGI:894311"; tag "basic"; ccdsid "CCDS39730.1"; havana_gene "OTTMUSG00000020499.1"; havana_transcript "OTTMUST00000048614.1";
chr7	HAVANA	exon	3717586	3717702	.	-	.	gene_id "ENSMUSG00000058818.14"; transcript_id "ENSMUST00000078451.7"; exon_number "21"; exon_id "ENSMUSE00001251337.2"; gene_type "protein_coding"; gene_name "Pirb"; transcript_type "protein_coding"; transcript_name "Pirb-201"; protein_id "ENSMUSP00000077546.7"; transcript_support_level "1"; mgi_id "MGI:894311"; tag "basic"; ccdsid "CCDS39730.1"; havana_gene "OTTMUSG00000020499.1"; havana_transcript "OTTMUST00000048614.1";
chr7	HAVANA	CDS	3717586	3717702	.	-	.	gene_id "ENSMUSG00000058818.14"; transcript_id "ENSMUST00000078451.7"; exon_number "22"; exon_id "ENSMUSE00001251337.2"; gene_type "protein_coding"; gene_name "Pirb"; transcript_type "protein_coding"; transcript_name "Pirb-201"; protein_id "ENSMUSP00000077546.7"; transcript_support_level "1"; mgi_id "MGI:894311"; tag "basic"; ccdsid "CCDS39730.1"; havana_gene "OTTMUSG00000020499.1"; havana_transcript "OTTMUST00000048614.1";
chr7	HAVANA	exon	3717208	3717283	.	-	.	gene_id "ENSMUSG00000058818.14"; transcript_id "ENSMUST00000078451.7"; exon_number "23"; exon_id "ENSMUSE00001270696.2"; gene_type "protein_coding"; gene_name "Pirb"; transcript_type "protein_coding"; transcript_name "Pirb-201"; protein_id "ENSMUSP00000077546.7"; transcript_support_level "1"; mgi_id "MGI:894311"; tag "basic"; ccdsid "CCDS39730.1"; havana_gene "OTTMUSG00000020499.1"; havana_transcript "OTTMUST00000048614.1";
chr7	HAVANA	CDS	3717208	3717283	.	-	.	gene_id "ENSMUSG00000058818.14"; transcript_id "ENSMUST00000078451.7"; exon_number "24"; exon_id "ENSMUSE00001270696.2"; gene_type "protein_coding"; gene_name "Pirb"; transcript_type "protein_coding"; transcript_name "Pirb-201"; protein_id "ENSMUSP00000077546.7"; transcript_support_level "1"; mgi_id "MGI:894311"; tag "basic"; ccdsid "CCDS39730.1"; havana_gene "OTTMUSG00000020499.1"; havana_transcript "OTTMUST00000048614.1";
chr7	HAVANA	exon	3717096	3717133	.	-	.	gene_id "ENSMUSG00000058818.14"; transcript_id "ENSMUST00000078451.7"; exon_number "25"; exon_id "ENSMUSE00001287158.2"; gene_type "protein_coding"; gene_name "Pirb"; transcript_type "protein_coding"; transcript_name "Pirb-201"; protein_id "ENSMUSP00000077546.7"; transcript_support_level "1"; mgi_id "MGI:894311"; tag "basic"; ccdsid "CCDS39730.1"; havana_gene "OTTMUSG00000020499.1"; havana_transcript "OTTMUST00000048614.1";
chr7	HAVANA	CDS	3717096	3717133	.	-	.	gene_id "ENSMUSG00000058818.14"; transcript_id "ENSMUST00000078451.7"; exon_number "26"; exon_id "ENSMUSE00001287158.2"; gene_type "protein_coding"; gene_name "Pirb"; transcript_type "protein_coding"; transcript_name "Pirb-201"; protein_id "ENSMUSP00000077546.7"; transcript_support_level "1"; mgi_id "MGI:894311"; tag "basic"; ccdsid "CCDS39730.1"; havana_gene "OTTMUSG00000020499.1"; havana_transcript "OTTMUST00000048614.1";
chr7	HAVANA	exon	3716819	3716871	.	-	.	gene_id "ENSMUSG00000058818.14"; transcript_id "ENSMUST00000078451.7"; exon_number "27"; exon_id "ENSMUSE00001232644.2"; gene_type "protein_coding"; gene_name "Pirb"; transcript_type "protein_coding"; transcript_name "Pirb-201"; protein_id "ENSMUSP00000077546.7"; transcript_support_level "1"; mgi_id "MGI:894311"; tag "basic"; ccdsid "CCDS39730.1"; havana_gene "OTTMUSG00000020499.1"; havana_transcript "OTTMUST00000048614.1";
chr7	HAVANA	CDS	3716819	3716871	.	-	.	gene_id "ENSMUSG00000058818.14"; transcript_id "ENSMUST00000078451.7"; exon_number "28"; exon_id "ENSMUSE00001232644.2"; gene_type "protein_coding"; gene_name "Pirb"; transcript_type "protein_coding"; transcript_name "Pirb-201"; protein_id "ENSMUSP00000077546.7"; transcript_support_level "1"; mgi_id "MGI:894311"; tag "basic"; ccdsid "CCDS39730.1"; havana_gene "OTTMUSG00000020499.1"; havana_transcript "OTTMUST00000048614.1";
chr7	HAVANA	exon	3715907	3716062	.	-	.	gene_id "ENSMUSG00000058818.14"; transcript_id "ENSMUST00000078451.7"; exon_number "29"; exon_id "ENSMUSE00001266441.2"; gene_type "protein_coding"; gene_name "Pirb"; transcript_type "protein_coding"; transcript_name "Pirb-201"; protein_id "ENSMUSP00000077546.7"; transcript_support_level "1"; mgi_id "MGI:894311"; tag "basic"; ccdsid "CCDS39730.1"; havana_gene "OTTMUSG00000020499.1"; havana_transcript "OTTMUST00000048614.1";
chr7	HAVANA	CDS	3715907	3716062	.	-	.	gene_id "ENSMUSG00000058818.14"; transcript_id "ENSMUST00000078451.7"; exon_number "30"; exon_id "ENSMUSE00001266441.2"; gene_type "protein_coding"; gene_name "Pirb"; transcript_type "protein_coding"; transcript_name "Pirb-201"; protein_id "ENSMUSP00000077546.7"; transcript_support_level "1"; mgi_id "MGI:894311"; tag "basic"; ccdsid "CCDS39730.1"; havana_gene "OTTMUSG00000020499.1"; havana_transcript "OTTMUST00000048614.1";
chr7	HAVANA	CDS	3715653	3715829	.	-	.	gene_id "ENSMUSG00000058818.14"; transcript_id "ENSMUST00000078451.7"; exon_number "31"; exon_id "103";
chr7	HAVANA	stop_codon	3715650	3715652	.	-	.	gene_id "ENSMUSG00000058818.14"; transcript_id "ENSMUST00000078451.7"; exon_number "32"; exon_id "104";
chr7	HAVANA	exon	3714408	3715829	.	-	.	gene_id "ENSMUSG00000058818.14"; transcript_id "ENSMUST00000078451.7"; exon_number "33"; exon_id "ENSMUSE00000831869.2"; gene_type "protein_coding"; gene_name "Pirb"; transcript_type "protein_coding"; transcript_name "Pirb-201"; protein_id "ENSMUSP00000077546.7"; transcript_support_level "1"; mgi_id "MGI:894311"; tag "basic"; ccdsid "CCDS39730.1"; havana_gene "OTTMUSG00000020499.1"; havana_transcript "OTTMUST00000048614.1";
chr7	HAVANA	UTR	3714408	3715652	.	-	.	gene_id "ENSMUSG00000058818.14"; transcript_id "ENSMUST00000078451.7"; exon_number "34"; exon_id "105";
chr7	HAVANA	gene	3911279	3918502	.	-	.	gene_id "ENSMUSG00000030427.18"; transcripts "1"; gene_type "protein_coding"; gene_name "Lilra6"; mgi_id "MGI:1195969"; havana_gene "OTTMUSG00000021305.1";
chr7	HAVANA	transcript	3911584	3918484	.	-	.	gene_id "ENSMUSG00000030427.18"; transcript_id "ENSMUST00000038176.15"; exons "9"; gene_type "protein_coding"; gene_name "Lilra6"; transcript_type "protein_coding"; transcript_name "Lilra6-201"; protein_id "ENSMUSP00000042636.9"; transcript_support_level "1"; mgi_id "MGI:1195969"; tag "basic"; ccdsid "CCDS20728.1"; havana_gene "OTTMUSG00000021305.1"; havana_transcript "OTTMUST00000142837.1";
chr7	HAVANA	UTR	3918475	3918484	.	-	.	gene_id "ENSMUSG00000030427.18"; transcript_id "ENSMUST00000038176.15"; exon_number "1"; exon_id "106";
chr7	HAVANA	start_codon	3918472	3918474	.	-	.	gene_id "ENSMUSG00000030427.18"; transcript_id "ENSMUST00000038176.15"; exon_number "2"; exon_id "107";
chr7	HAVANA	exon	3918441	3918484	.	-	.	gene_id "ENSMUSG00000030427.18"; transcript_id "ENSMUST00000038176.15"; exon_number "3"; exon_id "ENSMUSE00001375865.2"; gene_type "protein_coding"; gene_name "Lilra6"; transcript_type "protein_coding"; transcript_name "Lilra6-201"; protein_id "ENSMUSP00000042636.9"; transcript_support_level "1"; mgi_id "MGI:1195969"; tag "basic"; ccdsid "CCDS20728.1"; havana_gene "OTTMUSG00000021305.1"; havana_transcript "OTTMUST00000142837.1";
chr7	HAVANA	CDS	3918441	3918474	.	-	.	gene_id "ENSMUSG00000030427.18"; transcript_id "ENSMUST00000038176.15"; exon_number "4"; exon_id "108";
chr7	HAVANA	exon	3918251	3918286	.	-	.	gene_id "ENSMUSG00000030427.18"; transcript_id "ENSMUST00000038176.15"; exon_number "5"; exon_id "ENSMUSE00001299938.2"; gene_type "protein_coding"; gene_name "Lilra6"; transcript_type "protein_coding"; transcript_name "Lilra6-201"; protein_id "ENSMUSP00000042636.9"; transcript_support_level "1"; mgi_id "MGI:1195969"; tag "basic"; ccdsid "CCDS20728.1"; havana_gene "OTTMUSG00000021305.1"; havana_transcript "OTTMUST00000142837.1";
chr7	HAVANA	CDS	3918251	3918286	.	-	.	gene_id "ENSMUSG00000030427.18"; transcript_id "ENSMUST00000038176.15"; exon_number "6"; exon_id "ENSMUSE00001299938.2"; gene_type "protein_coding"; gene_name "Lilra6"; transcript_type "protein_coding"; transcript_name "Lilra6-201"; protein_id "ENSMUSP00000042636.9"; transcript_support_level "1"; mgi_id "MGI:1195969"; tag "basic"; ccdsid "CCDS20728.1"; havana_gene "OTTMUSG00000021305.1"; havana_transcript "OTTMUST00000142837.1";
chr7	HAVANA	exon	3917788	3918072	.	-	.	gene_id "ENSMUSG00000030427.18"; transcript_id "ENSMUST00000038176.15"; exon_number "7"; exon_id "ENSMUSE00001308634.2"; gene_type "protein_coding"; gene_name "Lilra6"; transcript_type "protein_coding"; transcript_name "Lilra6-201"; protein_id "ENSMUSP00000042636.9"; transcript_support_level "1"; mgi_id "MGI:1195969"; tag "basic"; ccdsid "CCDS20728.1"; havana_gene "OTTMUSG00000021305.1"; havana_transcript "OTTMUST00000142837.1";
chr7	HAVANA	CDS	3917788	3918072	.	-	.	gene_id "ENSMUSG00000030427.18"; transcript_id "ENSMUST00000038176.15"; exon_number "8"; exon_id "ENSMUSE00001308634.2"; gene_type "protein_coding"; gene_name "Lilra6"; transcript_type "protein_coding"; transcript_name "Lilra6-201"; protein_id "ENSMUSP00000042636.9"; transcript_support_level "1"; mgi_id "MGI:1195969"; tag "basic"; ccdsid "CCDS20728.1"; havana_gene "OTTMUSG00000021305.1"; havana_transcript "OTTMUST00000142837.1";
chr7	HAVANA	exon	3917333	3917638	.	-	.	gene_id "ENSMUSG00000030427.18"; transcript_id "ENSMUST00000038176.15"; exon_number "9"; exon_id "ENSMUSE00001267354.2"; gene_type "protein_coding"; gene_name "Lilra6"; transcript_type "protein_coding"; transcript_name "Lilra6-201"; protein_id "ENSMUSP00000042636.9"; transcript_support_level "1"; mgi_id "MGI:1195969"; tag "basic"; ccdsid "CCDS20728.1"; havana_gene "OTTMUSG00000021305.1"; havana_transcript "OTTMUST00000142837.1";
chr7	HAVANA	CDS	3917333	3917638	.	-	.	gene_id "ENSMUSG00000030427.18"; transcript_id "ENSMUST00000038176.15"; exon_number "10"; exon_id "ENSMUSE00001267354.2"; gene_type "protein_coding"; gene_name "Lilra6"; transcript_type "protein_coding"; transcript_name "Lilra6-201"; protein_id "ENSMUSP00000042636.9"; transcript_support_level "1"; mgi_id "MGI:1195969"; tag "basic"; ccdsid "CCDS20728.1"; havana_gene "OTTMUSG00000021305.1"; havana_transcript "OTTMUST00000142837.1";
chr7	HAVANA	exon	3915912	3916196	.	-	.	gene_id "ENSMUSG00000030427.18"; transcript_id "ENSMUST00000038176.15"; exon_number "11"; exon_id "ENSMUSE00001371341.2"; gene_type "protein_coding"; gene_name "Lilra6"; transcript_type "protein_coding"; transcript_name "Lilra6-201"; protein_id "ENSMUSP00000042636.9"; transcript_support_level "1"; mgi_id "MGI:1195969"; tag "basic"; ccdsid "CCDS20728.1"; havana_gene "OTTMUSG00000021305.1"; havana_transcript "OTTMUST00000142837.1";
chr7	HAVANA	CDS	3915912	3916196	.	-	.	gene_id "ENSMUSG00000030427.18"; transcript_id "ENSMUST00000038176.15"; exon_number "12"; exon_id "ENSMUSE00001371341.2"; gene_type "protein_coding"; gene_name "Lilra6"; transcript_type "protein_coding"; transcript_name "Lilra6-201"; protein_id "ENSMUSP00000042636.9"; transcript_support_level "1"; mgi_id "MGI:1195969"; tag "basic"; ccdsid "CCDS20728.1"; havana_gene "OTTMUSG00000021305.1"; havana_transcript "OTTMUST00000142837.1";
chr7	HAVANA	exon	3915479	3915787	.	-	.	gene_id "ENSMUSG00000030427.18"; transcript_id "ENSMUST00000038176.15"; exon_number "13"; exon_id "ENSMUSE00001024346.2"; gene_type "protein_coding"; gene_name "Lilra6"; transcript_type "protein_coding"; transcript_name "Lilra6-201"; protein_id "ENSMUSP00000042636.9"; transcript_support_level "1"; mgi_id "MGI:1195969"; tag "basic"; ccdsid "CCDS20728.1"; havana_gene "OTTMUSG00000021305.1"; havana_transcript "OTTMUST00000142837.1";
chr7	HAVANA	CDS	3915479	3915787	.	-	.	gene_id "ENSMUSG00000030427.18"; transcript_id "ENSMUST00000038176.15"; exon_number "14"; exon_id "ENSMUSE00001024346.2"; gene_type "protein_coding"; gene_name "Lilra6"; transcript_type "protein_coding"; transcript_name "Lilra6-201"; protein_id "ENSMUSP00000042636.9"; transcript_support_level "1"; mgi_id "MGI:1195969"; tag "basic"; ccdsid "CCDS20728.1"; havana_gene "OTTMUSG00000021305.1"; havana_transcript "OTTMUST00000142837.1";
chr7	HAVANA	exon	3914955	3915251	.	-	.	gene_id "ENSMUSG00000030427.18"; transcript_id "ENSMUST00000038176.15"; exon_number "15"; exon_id "ENSMUSE00001041298.2"; gene_type "protein_coding"; gene_name "Lilra6"; transcript_type "protein_coding"; transcript_name "Lilra6-201"; protein_id "ENSMUSP00000042636.9"; transcript_support_level "1"; mgi_id "MGI:1195969"; tag "basic"; ccdsid "CCDS20728.1"; havana_gene "OTTMUSG00000021305.1"; havana_transcript "OTTMUST00000142837.1";
chr7	HAVANA	CDS	3914955	3915251	.	-	.	gene_id "ENSMUSG00000030427.18"; transcript_id "ENSMUST00000038176.15"; exon_number "16"; exon_id "ENSMUSE00001041298.2"; gene_type "protein_coding"; gene_name "Lilra6"; transcript_type "protein_coding"; transcript_name "Lilra6-201"; protein_id "ENSMUSP00000042636.9"; transcript_support_level "1"; mgi_id "MGI:1195969"; tag "basic"; ccdsid "CCDS20728.1"; havana_gene "OTTMUSG00000021305.1"; havana_transcript "OTTMUST00000142837.1";
chr7	HAVANA	exon	3914409	3914711	.	-	.	gene_id "ENSMUSG00000030427.18"; transcript_id "ENSMUST00000038176.15"; exon_number "17"; exon_id "ENSMUSE00001005881.2"; gene_type "protein_coding"; gene_name "Lilra6"; transcript_type "protein_coding"; transcript_name "Lilra6-201"; protein_id "ENSMUSP00000042636.9"; transcript_support_level "1"; mgi_id "MGI:1195969"; tag "basic"; ccdsid "CCDS20728.1"; havana_gene "OTTMUSG00000021305.1"; havana_transcript "OTTMUST00000142837.1";
chr7	HAVANA	CDS	3914409	3914711	.	-	.	gene_id "ENSMUSG00000030427.18"; transcript_id "ENSMUST00000038176.15"; exon_number "18"; exon_id "ENSMUSE00001005881.2"; gene_type "protein_coding"; gene_name "Lilra6"; transcript_type "protein_coding"; transcript_name "Lilra6-201"; protein_id "ENSMUSP00000042636.9"; transcript_support_level "1"; mgi_id "MGI:1195969"; tag "basic"; ccdsid "CCDS20728.1"; havana_gene "OTTMUSG00000021305.1"; havana_transcript "OTTMUST00000142837.1";
chr7	HAVANA	CDS	3911688	3911821	.	-	.	gene_id "ENSMUSG00000030427.18"; transcript_id "ENSMUST00000038176.15"; exon_number "19"; exon_id "109";
chr7	HAVANA	stop_codon	3911685	3911687	.	-	.	gene_id "ENSMUSG00000030427.18"; transcript_id "ENSMUST00000038176.15"; exon_number "20"; exon_id "110";
chr7	HAVANA	exon	3911584	3911821	.	-	.	gene_id "ENSMUSG00000030427.18"; transcript_id "ENSMUST00000038176.15"; exon_number "21"; exon_id "ENSMUSE00001375930.2"; gene_type "protein_coding"; gene_name "Lilra6"; transcript_type "protein_coding"; transcript_name "Lilra6-201"; protein_id "ENSMUSP00000042636.9"; transcript_support_level "1"; mgi_id "MGI:1195969"; tag "basic"; ccdsid "CCDS20728.1"; havana_gene "OTTMUSG00000021305.1"; havana_transcript "OTTMUST00000142837.1";
chr7	HAVANA	UTR	3911584	3911687	.	-	.	gene_id "ENSMUSG00000030427.18"; transcript_id "ENSMUST00000038176.15"; exon_number "22"; exon_id "111";
chr7	HAVANA	gene	4006401	4066178	.	-	.	gene_id "ENSMUSG00000055541.20"; transcripts "1"; gene_type "protein_coding"; gene_name "Lair1"; mgi_id "MGI:105492"; havana_gene "OTTMUSG00000027896.1";
chr7	HAVANA	transcript	4011058	4066173	.	-	.	gene_id "ENSMUSG00000055541.20"; transcript_id "ENSMUST00000086401.10"; exons "8"; gene_type "protein_coding"; gene_name "Lair1"; transcript_type "protein_coding"; transcript_name "Lair1-202"; protein_id "ENSMUSP00000083589.4"; transcript_support_level "1"; mgi_id "MGI:105492"; tag "basic"; ccdsid "CCDS51969.1"; havana_gene "OTTMUSG00000027896.1"; havana_transcript "OTTMUST00000069096.1";
chr7	HAVANA	UTR	4066102	4066173	.	-	.	gene_id "ENSMUSG00000055541.20"; transcript_id "ENSMUST00000086401.10"; exon_number "1"; exon_id "112";
chr7	HAVANA	start_codon	4066099	4066101	.	-	.	gene_id "ENSMUSG00000055541.20"; transcript_id "ENSMUST00000086401.10"; exon_number "2"; exon_id "113";
chr7	HAVANA	exon	4066068	4066173	.	-	.	gene_id "ENSMUSG00000055541.20"; transcript_id "ENSMUST00000086401.10"; exon_number "3"; exon_id "ENSMUSE00000538802.4"; gene_type "protein_coding"; gene_name "Lair1"; transcript_type "protein_coding"; transcript_name "Lair1-202"; protein_id "ENSMUSP00000083589.4"; transcript_support_level "1"; mgi_id "MGI:105492"; tag "basic"; ccdsid "CCDS51969.1"; havana_gene "OTTMUSG00000027896.1"; havana_transcript "OTTMUST00000069096.1";
chr7	HAVANA	CDS	4066068	4066101	.	-	.	gene_id "ENSMUSG00000055541.20"; transcript_id "ENSMUST00000086401.10"; exon_number "4"; exon_id "114";
chr7	HAVANA	exon	4058917	4058952	.	-	.	gene_id "ENSMUSG00000055541.20"; transcript_id "ENSMUST00000086401.10"; exon_number "5"; exon_id "ENSMUSE00001373059.2"; gene_type "protein_coding"; gene_name "Lair1"; transcript_type "protein_coding"; transcript_name "Lair1-202"; protein_id "ENSMUSP00000083589.4"; transcript_support_level "1"; mgi_id "MGI:105492"; tag "basic"; ccdsid "CCDS51969.1"; havana_gene "OTTMUSG00000027896.1"; havana_transcript "OTTMUST00000069096.1";
chr7	HAVANA	CDS	4058917	4058952	.	-	.	gene_id "ENSMUSG00000055541.20"; transcript_id "ENSMUST00000086401.10"; exon_number "6"; exon_id "ENSMUSE00001373059.2"; gene_type "protein_coding"; gene_name "Lair1"; transcript_type "protein_coding"; transcript_name "Lair1-202"; protein_id "ENSMUSP00000083589.4"; transcript_support_level "1"; mgi_id "MGI:105492"; tag "basic"; ccdsid "CCDS51969.1"; havana_gene "OTTMUSG00000027896.1"; havana_transcript "OTTMUST00000069096.1";
chr7	HAVANA	exon	4031706	4032035	.	-	.	gene_id "ENSMUSG00000055541.20"; transcript_id "ENSMUST00000086401.10"; exon_number "7"; exon_id "ENSMUSE00001215440.2"; gene_type "protein_coding"; gene_name "Lair1"; transcript_type "protein_coding"; transcript_name "Lair1-202"; protein_id "ENSMUSP00000083589.4"; transcript_support_level "1"; mgi_id "MGI:105492"; tag "basic"; ccdsid "CCDS51969.1"; havana_gene "OTTMUSG00000027896.1"; havana_transcript "OTTMUST00000069096.1";
chr7	HAVANA	CDS	4031706	4032035	.	-	.	gene_id "ENSMUSG00000055541.20"; transcript_id "ENSMUST00000086401.10"; exon_number "8"; exon_id "ENSMUSE00001215440.2"; gene_type "protein_coding"; gene_name "Lair1"; transcript_type "protein_coding"; transcript_name "Lair1-202"; protein_id "ENSMUSP00000083589.4"; transcript_support_level "1"; mgi_id "MGI:105492"; tag "basic"; ccdsid "CCDS51969.1"; havana_gene "OTTMUSG00000027896.1"; havana_transcript "OTTMUST00000069096.1";
chr7	HAVANA	exon	4013729	4013845	.	-	.	gene_id "ENSMUSG00000055541.20"; transcript_id "ENSMUST00000086401.10"; exon_number "9"; exon_id "ENSMUSE00001230637.2"; gene_type "protein_coding"; gene_name "Lair1"; transcript_type "protein_coding"; transcript_name "Lair1-202"; protein_id "ENSMUSP00000083589.4"; transcript_support_level "1"; mgi_id "MGI:105492"; tag "basic"; ccdsid "CCDS51969.1"; havana_gene "OTTMUSG00000027896.1"; havana_transcript "OTTMUST00000069096.1";
chr7	HAVANA	CDS	4013729	4013845	.	-	.	gene_id "ENSMUSG00000055541.20"; transcript_id "ENSMUST00000086401.10"; exon_number "10"; exon_id "ENSMUSE00001230637.2"; gene_type "protein_coding"; gene_name "Lair1"; transcript_type "protein_coding"; transcript_name "Lair1-202"; protein_id "ENSMUSP00000083589.4"; transcript_support_level "1"; mgi_id "MGI:105492"; tag "basic"; ccdsid "CCDS51969.1"; havana_gene "OTTMUSG00000027896.1"; havana_transcript "OTTMUST00000069096.1";
chr7	HAVANA	exon	4013589	4013631	.	-	.	gene_id "ENSMUSG00000055541.20"; transcript_id "ENSMUST00000086401.10"; exon_number "11"; exon_id "ENSMUSE00001209707.2"; gene_type "protein_coding"; gene_name "Lair1"; transcript_type "protein_coding"; transcript_name "Lair1-202"; protein_id "ENSMUSP00000083589.4"; transcript_support_level "1"; mgi_id "MGI:105492"; tag "basic"; ccdsid "CCDS51969.1"; havana_gene "OTTMUSG00000027896.1"; havana_transcript "OTTMUST00000069096.1";
chr7	HAVANA	CDS	4013589	4013631	.	-	.	gene_id "ENSMUSG00000055541.20"; transcript_id "ENSMUST00000086401.10"; exon_number "12"; exon_id "ENSMUSE00001209707.2"; gene_type "protein_coding"; gene_name "Lair1"; transcript_type "protein_coding"; transcript_name "Lair1-202"; protein_id "ENSMUSP00000083589.4"; transcript_support_level "1"; mgi_id "MGI:105492"; tag "basic"; ccdsid "CCDS51969.1"; havana_gene "OTTMUSG00000027896.1"; havana_transcript "OTTMUST00000069096.1";
chr7	HAVANA	exon	4013465	4013502	.	-	.	gene_id "ENSMUSG00000055541.20"; transcript_id "ENSMUST00000086401.10"; exon_number "13"; exon_id "ENSMUSE00001208366.2"; gene_type "protein_coding"; gene_name "Lair1"; transcript_type "protein_coding"; transcript_name "Lair1-202"; protein_id "ENSMUSP00000083589.4"; transcript_support_level "1"; mgi_id "MGI:105492"; tag "basic"; ccdsid "CCDS51969.1"; havana_gene "OTTMUSG00000027896.1"; havana_transcript "OTTMUST00000069096.1";
chr7	HAVANA	CDS	4013465	4013502	.	-	.	gene_id "ENSMUSG00000055541.20"; transcript_id "ENSMUST00000086401.10"; exon_number "14"; exon_id "ENSMUSE00001208366.2"; gene_type "protein_coding"; gene_name "Lair1"; transcript_type "protein_coding"; transcript_name "Lair1-202"; protein_id "ENSMUSP00000083589.4"; transcript_support_level "1"; mgi_id "MGI:105492"; tag "basic"; ccdsid "CCDS51969.1"; havana_gene "OTTMUSG00000027896.1"; havana_transcript "OTTMUST00000069096.1";
chr7	HAVANA	exon	4013250	4013299	.	-	.	gene_id "ENSMUSG00000055541.20"; transcript_id "ENSMUST00000086401.10"; exon_number "15"; exon_id "ENSMUSE00001281181.2"; gene_type "protein_coding"; gene_name "Lair1"; transcript_type "protein_coding"; transcript_name "Lair1-202"; protein_id "ENSMUSP00000083589.4"; transcript_support_level "1"; mgi_id "MGI:105492"; tag "basic"; ccdsid "CCDS51969.1"; havana_gene "OTTMUSG00000027896.1"; havana_transcript "OTTMUST00000069096.1";
chr7	HAVANA	CDS	4013250	4013299	.	-	.	gene_id "ENSMUSG00000055541.20"; transcript_id "ENSMUST00000086401.10"; exon_number "16"; exon_id "ENSMUSE00001281181.2"; gene_type "protein_coding"; gene_name "Lair1"; transcript_type "protein_coding"; transcript_name "Lair1-202"; protein_id "ENSMUSP00000083589.4"; transcript_support_level "1"; mgi_id "MGI:105492"; tag "basic"; ccdsid "CCDS51969.1"; havana_gene "OTTMUSG00000027896.1"; havana_transcript "OTTMUST00000069096.1";
chr7	HAVANA	CDS	4012693	4012833	.	-	.	gene_id "ENSMUSG00000055541.20"; transcript_id "ENSMUST00000086401.10"; exon_number "17"; exon_id "115";
chr7	HAVANA	stop_codon	4012690	4012692	.	-	.	gene_id "ENSMUSG00000055541.20"; transcript_id "ENSMUST00000086401.10"; exon_number "18"; exon_id "116";
chr7	HAVANA	exon	4011058	4012833	.	-	.	gene_id "ENSMUSG00000055541.20"; transcript_id "ENSMUST00000086401.10"; exon_number "19"; exon_id "ENSMUSE00000538803.2"; gene_type "protein_coding"; gene_name "Lair1"; transcript_type "protein_coding"; transcript_name "Lair1-202"; protein_id "ENSMUSP00000083589.4"; transcript_support_level "1"; mgi_id "MGI:105492"; tag "basic"; ccdsid "CCDS51969.1"; havana_gene "OTTMUSG00000027896.1"; havana_transcript "OTTMUST00000069096.1";
chr7	HAVANA	UTR	4011058	4012692	.	-	.	gene_id "ENSMUSG00000055541.20"; transcript_id "ENSMUST00000086401.10"; exon_number "20"; exon_id "117";
chr7	HAVANA	gene	4122407	4139707	.	+	.	gene_id "ENSMUSG00000030428.17"; transcripts "3"; gene_type "protein_coding"; gene_name "Ttyh1"; mgi_id "MGI:1889007"; havana_gene "OTTMUSG00000021913.1";
chr7	HAVANA	transcript	4122532	4139707	.	+	.	gene_id "ENSMUSG00000030428.17"; transcript_id "ENSMUST00000129423.8"; exons "14"; gene_type "protein_coding"; gene_name "Ttyh1"; transcript_type "protein_coding"; transcript_name "Ttyh1-206"; protein_id "ENSMUSP00000120182.2"; transcript_support_level "1"; mgi_id "MGI:1889007"; tag "alternative_3_UTR"; ccdsid "CCDS20730.1"; havana_gene "OTTMUSG00000021913.1"; havana_transcript "OTTMUST00000052034.1";
chr7	HAVANA	UTR	4122532	4122653	.	+	.	gene_id "ENSMUSG00000030428.17"; transcript_id "ENSMUST00000129423.8"; exon_number "1"; exon_id "118";
chr7	HAVANA	exon	4122532	4122779	.	+	.	gene_id "ENSMUSG00000030428.17"; transcript_id "ENSMUST00000129423.8"; exon_number "2"; exon_id "ENSMUSE00000754968.2"; gene_type "protein_coding"; gene_name "Ttyh1"; transcript_type "protein_coding"; transcript_name "Ttyh1-206"; protein_id "ENSMUSP00000120182.2"; transcript_support_level "1"; mgi_id "MGI:1889007"; tag "alternative_3_UTR"; ccdsid "CCDS20730.1"; havana_gene "OTTMUSG00000021913.1"; havana_transcript "OTTMUST00000052034.1";
chr7	HAVANA	start_codon	4122654	4122656	.	+	.	gene_id "ENSMUSG00000030428.17"; transcript_id "ENSMUST00000129423.8"; exon_number "3"; exon_id "119";
chr7	HAVANA	CDS	4122654	4122779	.	+	.	gene_id "ENSMUSG00000030428.17"; transcript_id "ENSMUST00000129423.8"; exon_number "4"; exon_id "120";
chr7	HAVANA	CDS	4125476	4125654	.	+	.	gene_id "ENSMUSG00000030428.17"; transcript_id "ENSMUST00000129423.8"; exon_number "5"; exon_id "ENSMUSE00001239389.2"; gene_type "protein_coding"; gene_name "Ttyh1"; transcript_type "protein_coding"; transcript_name "Ttyh1-206"; protein_id "ENSMUSP00000120182.2"; transcript_support_level "1"; mgi_id "MGI:1889007"; tag "alternative_3_UTR"; ccdsid "CCDS20730.1"; havana_gene "OTTMUSG00000021913.1"; havana_transcript "OTTMUST00000052034.1";
chr7	HAVANA	exon	4125476	4125654	.	+	.	gene_id "ENSMUSG00000030428.17"; transcript_id "ENSMUST00000129423.8"; exon_number "6"; exon_id "ENSMUSE00001239389.2"; gene_type "protein_coding"; gene_name "Ttyh1"; transcript_type "protein_coding"; transcript_name "Ttyh1-206"; protein_id "ENSMUSP00000120182.2"; transcript_support_level "1"; mgi_id "MGI:1889007"; tag "alternative_3_UTR"; ccdsid "CCDS20730.1"; havana_gene "OTTMUSG00000021913.1"; havana_transcript "OTTMUST00000052034.1";
chr7	HAVANA	CDS	4127619	4127730	.	+	.	gene_id "ENSMUSG00000030428.17"; transcript_id "ENSMUST00000129423.8"; exon_number "7"; exon_id "ENSMUSE00001269148.2"; gene_type "protein_coding"; gene_name "Ttyh1"; transcript_type "protein_coding"; transcript_name "Ttyh1-206"; protein_id "ENSMUSP00000120182.2"; transcript_support_level "1"; mgi_id "MGI:1889007"; tag "alternative_3_UTR"; ccdsid "CCDS20730.1"; havana_gene "OTTMUSG00000021913.1"; havana_transcript "OTTMUST00000052034.1";
chr7	HAVANA	exon	4127619	4127730	.	+	.	gene_id "ENSMUSG00000030428.17"; transcript_id "ENSMUST00000129423.8"; exon_number "8"; exon_id "ENSMUSE00001269148.2"; gene_type "protein_coding"; gene_name "Ttyh1"; transcript_type "protein_coding"; transcript_name "Ttyh1-206"; protein_id "ENSMUSP00000120182.2"; transcript_support_level "1"; mgi_id "MGI:1889007"; tag "alternative_3_UTR"; ccdsid "CCDS20730.1"; havana_gene "OTTMUSG00000021913.1"; havana_transcript "OTTMUST00000052034.1";
chr7	HAVANA	CDS	4128522	4128742	.	+	.	gene_id "ENSMUSG00000030428.17"; transcript_id "ENSMUST00000129423.8"; exon_number "9"; exon_id "ENSMUSE00001265406.2"; gene_type "protein_coding"; gene_name "Ttyh1"; transcript_type "protein_coding"; transcript_name "Ttyh1-206"; protein_id "ENSMUSP00000120182.2"; transcript_support_level "1"; mgi_id "MGI:1889007"; tag "alternative_3_UTR"; ccdsid "CCDS20730.1"; havana_gene "OTTMUSG00000021913.1"; havana_transcript "OTTMUST00000052034.1";
chr7	HAVANA	exon	4128522	4128742	.	+	.	gene_id "ENSMUSG00000030428.17"; transcript_id "ENSMUST00000129423.8"; exon_number "10"; exon_id "ENSMUSE00001265406.2"; gene_type "protein_coding"; gene_name "Ttyh1"; transcript_type "protein_coding"; transcript_name "Ttyh1-206"; protein_id "ENSMUSP00000120182.2"; transcript_support_level "1"; mgi_id "MGI:1889007"; tag "alternative_3_UTR"; ccdsid "CCDS20730.1"; havana_gene "OTTMUSG00000021913.1"; havana_transcript "OTTMUST00000052034.1";
chr7	HAVANA	CDS	4131169	4131264	.	+	.	gene_id "ENSMUSG00000030428.17"; transcript_id "ENSMUST00000129423.8"; exon_number "11"; exon_id "ENSMUSE00001310558.2"; gene_type "protein_coding"; gene_name "Ttyh1"; transcript_type "protein_coding"; transcript_name "Ttyh1-206"; protein_id "ENSMUSP00000120182.2"; transcript_support_level "1"; mgi_id "MGI:1889007"; tag "alternative_3_UTR"; ccdsid "CCDS20730.1"; havana_gene "OTTMUSG00000021913.1"; havana_transcript "OTTMUST00000052034.1";
chr7	HAVANA	exon	4131169	4131264	.	+	.	gene_id "ENSMUSG00000030428.17"; transcript_id "ENSMUST00000129423.8"; exon_number "12"; exon_id "ENSMUSE00001310558.2"; gene_type "protein_coding"; gene_name "Ttyh1"; transcript_type "protein_coding"; transcript_name "Ttyh1-206"; protein_id "ENSMUSP00000120182.2"; transcript_support_level "1"; mgi_id "MGI:1889007"; tag "alternative_3_UTR"; ccdsid "CCDS20730.1"; havana_gene "OTTMUSG00000021913.1"; havana_transcript "OTTMUST00000052034.1";
chr7	HAVANA	CDS	4132300	4132372	.	+	.	gene_id "ENSMUSG00000030428.17"; transcript_id "ENSMUST00000129423.8"; exon_number "13"; exon_id "ENSMUSE00001305494.2"; gene_type "protein_coding"; gene_name "Ttyh1"; transcript_type "protein_coding"; transcript_name "Ttyh1-206"; protein_id "ENSMUSP00000120182.2"; transcript_support_level "1"; mgi_id "MGI:1889007"; tag "alternative_3_UTR"; ccdsid "CCDS20730.1"; havana_gene "OTTMUSG00000021913.1"; havana_transcript "OTTMUST00000052034.1";
chr7	HAVANA	exon	4132300	4132372	.	+	.	gene_id "ENSMUSG00000030428.17"; transcript_id "ENSMUST00000129423.8"; exon_number "14"; exon_id "ENSMUSE00001305494.2"; gene_type "protein_coding"; gene_name "Ttyh1"; transcript_type "protein_coding"; transcript_name "Ttyh1-206"; protein_id "ENSMUSP00000120182.2"; transcript_support_level "1"; mgi_id "MGI:1889007"; tag "alternative_3_UTR"; ccdsid "CCDS20730.1"; havana_gene "OTTMUSG00000021913.1"; havana_transcript "OTTMUST00000052034.1";
chr7	HAVANA	CDS	4132657	4132732	.	+	.	gene_id "ENSMUSG00000030428.17"; transcript_id "ENSMUST00000129423.8"; exon_number "15"; exon_id "ENSMUSE00001241398.2"; gene_type "protein_coding"; gene_name "Ttyh1"; transcript_type "protein_coding"; transcript_name "Ttyh1-206"; protein_id "ENSMUSP00000120182.2"; transcript_support_level "1"; mgi_id "MGI:1889007"; tag "alternative_3_UTR"; ccdsid "CCDS20730.1"; havana_gene "OTTMUSG00000021913.1"; havana_transcript "OTTMUST00000052034.1";
chr7	HAVANA	exon	4132657	4132732	.	+	.	gene_id "ENSMUSG00000030428.17"; transcript_id "ENSMUST00000129423.8"; exon_number "16"; exon_id "ENSMUSE00001241398.2"; gene_type "protein_coding"; gene_name "Ttyh1"; transcript_type "protein_coding"; transcript_name "Ttyh1-206"; protein_id "ENSMUSP00000120182.2"; transcript_support_level "1"; mgi_id "MGI:1889007"; tag "alternative_3_UTR"; ccdsid "CCDS20730.1"; havana_gene "OTTMUSG00000021913.1"; havana_transcript "OTTMUST00000052034.1";
chr7	HAVANA	CDS	4133580	4133635	.	+	.	gene_id "ENSMUSG00000030428.17"; transcript_id "ENSMUST00000129423.8"; exon_number "17"; exon_id "ENSMUSE00001292445.2"; gene_type "protein_coding"; gene_name "Ttyh1"; transcript_type "protein_coding"; transcript_name "Ttyh1-206"; protein_id "ENSMUSP00000120182.2"; transcript_support_level "1"; mgi_id "MGI:1889007"; tag "alternative_3_UTR"; ccdsid "CCDS20730.1"; havana_gene "OTTMUSG00000021913.1"; havana_transcript "OTTMUST00000052034.1";
chr7	HAVANA	exon	4133580	4133635	.	+	.	gene_id "ENSMUSG00000030428.17"; transcript_id "ENSMUST00000129423.8"; exon_number "18"; exon_id "ENSMUSE00001292445.2"; gene_type "protein_coding"; gene_name "Ttyh1"; transcript_type "protein_coding"; transcript_name "Ttyh1-206"; protein_id "ENSMUSP00000120182.2"; transcript_support_level "1"; mgi_id "MGI:1889007"; tag "alternative_3_UTR"; ccdsid "CCDS20730.1"; havana_gene "OTTMUSG00000021913.1"; havana_transcript "OTTMUST00000052034.1";
chr7	HAVANA	CDS	4133796	4133888	.	+	.	gene_id "ENSMUSG00000030428.17"; transcript_id "ENSMUST00000129423.8"; exon_number "19"; exon_id "ENSMUSE00001226069.2"; gene_type "protein_coding"; gene_name "Ttyh1"; transcript_type "protein_coding"; transcript_name "Ttyh1-206"; protein_id "ENSMUSP00000120182.2"; transcript_support_level "1"; mgi_id "MGI:1889007"; tag "alternative_3_UTR"; ccdsid "CCDS20730.1"; havana_gene "OTTMUSG00000021913.1"; havana_transcript "OTTMUST00000052034.1";
chr7	HAVANA	exon	4133796	4133888	.	+	.	gene_id "ENSMUSG00000030428.17"; transcript_id "ENSMUST00000129423.8"; exon_number "20"; exon_id "ENSMUSE00001226069.2"; gene_type "protein_coding"; gene_name "Ttyh1"; transcript_type "protein_coding"; transcript_name "Ttyh1-206"; protein_id "ENSMUSP00000120182.2"; transcript_support_level "1"; mgi_id "MGI:1889007"; tag "alternative_3_UTR"; ccdsid "CCDS20730.1"; havana_gene "OTTMUSG00000021913.1"; havana_transcript "OTTMUST00000052034.1";
chr7	HAVANA	CDS	4134290	4134382	.	+	.	gene_id "ENSMUSG00000030428.17"; transcript_id "ENSMUST00000129423.8"; exon_number "21"; exon_id "ENSMUSE00001288990.2"; gene_type "protein_coding"; gene_name "Ttyh1"; transcript_type "protein_coding"; transcript_name "Ttyh1-206"; protein_id "ENSMUSP00000120182.2"; transcript_support_level "1"; mgi_id "MGI:1889007"; tag "alternative_3_UTR"; ccdsid "CCDS20730.1"; havana_gene "OTTMUSG00000021913.1"; havana_transcript "OTTMUST00000052034.1";
chr7	HAVANA	exon	4134290	4134382	.	+	.	gene_id "ENSMUSG00000030428.17"; transcript_id "ENSMUST00000129423.8"; exon_number "22"; exon_id "ENSMUSE00001288990.2"; gene_type "protein_coding"; gene_name "Ttyh1"; transcript_type "protein_coding"; transcript_name "Ttyh1-206"; protein_id "ENSMUSP00000120182.2"; transcript_support_level "1"; mgi_id "MGI:1889007"; tag "alternative_3_UTR"; ccdsid "CCDS20730.1"; havana_gene "OTTMUSG00000021913.1"; havana_transcript "OTTMUST00000052034.1";
chr7	HAVANA	CDS	4136074	4136216	.	+	.	gene_id "ENSMUSG00000030428.17"; transcript_id "ENSMUST00000129423.8"; exon_number "23"; exon_id "ENSMUSE00001281241.2"; gene_type "protein_coding"; gene_name "Ttyh1"; transcript_type "protein_coding"; transcript_name "Ttyh1-206"; protein_id "ENSMUSP00000120182.2"; transcript_support_level "1"; mgi_id "MGI:1889007"; tag "alternative_3_UTR"; ccdsid "CCDS20730.1"; havana_gene "OTTMUSG00000021913.1"; havana_transcript "OTTMUST00000052034.1";
chr7	HAVANA	exon	4136074	4136216	.	+	.	gene_id "ENSMUSG00000030428.17"; transcript_id "ENSMUST00000129423.8"; exon_number "24"; exon_id "ENSMUSE00001281241.2"; gene_type "protein_coding"; gene_name "Ttyh1"; transcript_type "protein_coding"; transcript_name "Ttyh1-206"; protein_id "ENSMUSP00000120182.2"; transcript_support_level "1"; mgi_id "MGI:1889007"; tag "alternative_3_UTR"; ccdsid "CCDS20730.1"; havana_gene "OTTMUSG00000021913.1"; havana_transcript "OTTMUST00000052034.1";
chr7	HAVANA	CDS	4136356	4136401	.	+	.	gene_id "ENSMUSG00000030428.17"; transcript_id "ENSMUST00000129423.8"; exon_number "25"; exon_id "ENSMUSE00001254975.2"; gene_type "protein_coding"; gene_name "Ttyh1"; transcript_type "protein_coding"; transcript_name "Ttyh1-206"; protein_id "ENSMUSP00000120182.2"; transcript_support_level "1"; mgi_id "MGI:1889007"; tag "alternative_3_UTR"; ccdsid "CCDS20730.1"; havana_gene "OTTMUSG00000021913.1"; havana_transcript "OTTMUST00000052034.1";
chr7	HAVANA	exon	4136356	4136401	.	+	.	gene_id "ENSMUSG00000030428.17"; transcript_id "ENSMUST00000129423.8"; exon_number "26"; exon_id "ENSMUSE00001254975.2"; gene_type "protein_coding"; gene_name "Ttyh1"; transcript_type "protein_coding"; transcript_name "Ttyh1-206"; protein_id "ENSMUSP00000120182.2"; transcript_support_level "1"; mgi_id "MGI:1889007"; tag "alternative_3_UTR"; ccdsid "CCDS20730.1"; havana_gene "OTTMUSG00000021913.1"; havana_transcript "OTTMUST00000052034.1";
chr7	HAVANA	CDS	4136662	4136697	.	+	.	gene_id "ENSMUSG00000030428.17"; transcript_id "ENSMUST00000129423.8"; exon_number "27"; exon_id "121";
chr7	HAVANA	exon	4136662	4136737	.	+	.	gene_id "ENSMUSG00000030428.17"; transcript_id "ENSMUST00000129423.8"; exon_number "28"; exon_id "ENSMUSE00001231361.2"; gene_type "protein_coding"; gene_name "Ttyh1"; transcript_type "protein_coding"; transcript_name "Ttyh1-206"; protein_id "ENSMUSP00000120182.2"; transcript_support_level "1"; mgi_id "MGI:1889007"; tag "alternative_3_UTR"; ccdsid "CCDS20730.1"; havana_gene "OTTMUSG00000021913.1"; havana_transcript "OTTMUST00000052034.1";
chr7	HAVANA	stop_codon	4136698	4136700	.	+	.	gene_id "ENSMUSG00000030428.17"; transcript_id "ENSMUST00000129423.8"; exon_number "29"; exon_id "122";
chr7	HAVANA	UTR	4136698	4136737	.	+	.	gene_id "ENSMUSG00000030428.17"; transcript_id "ENSMUST00000129423.8"; exon_number "30"; exon_id "123";
chr7	HAVANA	UTR	4136865	4139707	.	+	.	gene_id "ENSMUSG00000030428.17"; transcript_id "ENSMUST00000129423.8"; exon_number "31"; exon_id "ENSMUSE00000723162.3"; gene_type "protein_coding"; gene_name "Ttyh1"; transcript_type "protein_coding"; transcript_name "Ttyh1-206"; protein_id "ENSMUSP00000120182.2"; transcript_support_level "1"; mgi_id "MGI:1889007"; tag "alternative_3_UTR"; ccdsid "CCDS20730.1"; havana_gene "OTTMUSG00000021913.1"; havana_transcript "OTTMUST00000052034.1";
chr7	HAVANA	exon	4136865	4139707	.	+	.	gene_id "ENSMUSG00000030428.17"; transcript_id "ENSMUST00000129423.8"; exon_number "32"; exon_id "ENSMUSE00000723162.3"; gene_type "protein_coding"; gene_name "Ttyh1"; transcript_type "protein_coding"; transcript_name "Ttyh1-206"; protein_id "ENSMUSP00000120182.2"; transcript_support_level "1"; mgi_id "MGI:1889007"; tag "alternative_3_UTR"; ccdsid "CCDS20730.1"; havana_gene "OTTMUSG00000021913.1"; havana_transcript "OTTMUST00000052034.1";
chr7	HAVANA	transcript	4122529	4138346	.	+	.	gene_id "ENSMUSG00000030428.17"; transcript_id "ENSMUST00000119661.8"; exons "14"; gene_type "protein_coding"; gene_name "Ttyh1"; transcript_type "protein_coding"; transcript_name "Ttyh1-203"; protein_id "ENSMUSP00000113937.2"; transcript_support_level "1"; mgi_id "MGI:1889007"; tag "basic"; ccdsid "CCDS20730.1"; havana_gene "OTTMUSG00000021913.1"; havana_transcript "OTTMUST00000076004.1";
chr7	HAVANA	UTR	4122529	4122653	.	+	.	gene_id "ENSMUSG00000030428.17"; transcript_id "ENSMUST00000119661.8"; exon_number "1"; exon_id "124";
chr7	HAVANA	exon	4122529	4122779	.	+	.	gene_id "ENSMUSG00000030428.17"; transcript_id "ENSMUST00000119661.8"; exon_number "2"; exon_id "ENSMUSE00001286140.2"; gene_type "protein_coding"; gene_name "Ttyh1"; transcript_type "protein_coding"; transcript_name "Ttyh1-203"; protein_id "ENSMUSP00000113937.2"; transcript_support_level "1"; mgi_id "MGI:1889007"; tag "basic"; ccdsid "CCDS20730.1"; havana_gene "OTTMUSG00000021913.1"; havana_transcript "OTTMUST00000076004.1";
chr7	HAVANA	start_codon	4122654	4122656	.	+	.	gene_id "ENSMUSG00000030428.17"; transcript_id "ENSMUST00000119661.8"; exon_number "3"; exon_id "chr7.119";
chr7	HAVANA	CDS	4122654	4122779	.	+	.	gene_id "ENSMUSG00000030428.17"; transcript_id "ENSMUST00000119661.8"; exon_number "4"; exon_id "chr7.120";
chr7	HAVANA	CDS	4125476	4125654	.	+	.	gene_id "ENSMUSG00000030428.17"; transcript_id "ENSMUST00000119661.8"; exon_number "5"; exon_id "ENSMUSE00001239389.2"; gene_type "protein_coding"; gene_name "Ttyh1"; transcript_type "protein_coding"; transcript_name "Ttyh1-203"; protein_id "ENSMUSP00000113937.2"; transcript_support_level "1"; mgi_id "MGI:1889007"; tag "basic"; ccdsid "CCDS20730.1"; havana_gene "OTTMUSG00000021913.1"; havana_transcript "OTTMUST00000076004.1";
chr7	HAVANA	exon	4125476	4125654	.	+	.	gene_id "ENSMUSG00000030428.17"; transcript_id "ENSMUST00000119661.8"; exon_number "6"; exon_id "ENSMUSE00001239389.2"; gene_type "protein_coding"; gene_name "Ttyh1"; transcript_type "protein_coding"; transcript_name "Ttyh1-203"; protein_id "ENSMUSP00000113937.2"; transcript_support_level "1"; mgi_id "MGI:1889007"; tag "basic"; ccdsid "CCDS20730.1"; havana_gene "OTTMUSG00000021913.1"; havana_transcript "OTTMUST00000076004.1";
chr7	HAVANA	CDS	4127619	4127730	.	+	.	gene_id "ENSMUSG00000030428.17"; transcript_id "ENSMUST00000119661.8"; exon_number "7"; exon_id "ENSMUSE00001269148.2"; gene_type "protein_coding"; gene_name "Ttyh1"; transcript_type "protein_coding"; transcript_name "Ttyh1-203"; protein_id "ENSMUSP00000113937.2"; transcript_support_level "1"; mgi_id "MGI:1889007"; tag "basic"; ccdsid "CCDS20730.1"; havana_gene "OTTMUSG00000021913.1"; havana_transcript "OTTMUST00000076004.1";
chr7	HAVANA	exon	4127619	4127730	.	+	.	gene_id "ENSMUSG00000030428.17"; transcript_id "ENSMUST00000119661.8"; exon_number "8"; exon_id "ENSMUSE00001269148.2"; gene_type "protein_coding"; gene_name "Ttyh1"; transcript_type "protein_coding"; transcript_name "Ttyh1-203"; protein_id "ENSMUSP00000113937.2"; transcript_support_level "1"; mgi_id "MGI:1889007"; tag "basic"; ccdsid "CCDS20730.1"; havana_gene "OTTMUSG00000021913.1"; havana_transcript "OTTMUST00000076004.1";
chr7	HAVANA	CDS	4128522	4128742	.	+	.	gene_id "ENSMUSG00000030428.17"; transcript_id "ENSMUST00000119661.8"; exon_number "9"; exon_id "ENSMUSE00001265406.2"; gene_type "protein_coding"; gene_name "Ttyh1"; transcript_type "protein_coding"; transcript_name "Ttyh1-203"; protein_id "ENSMUSP00000113937.2"; transcript_support_level "1"; mgi_id "MGI:1889007"; tag "basic"; ccdsid "CCDS20730.1"; havana_gene "OTTMUSG00000021913.1"; havana_transcript "OTTMUST00000076004.1";
chr7	HAVANA	exon	4128522	4128742	.	+	.	gene_id "ENSMUSG00000030428.17"; transcript_id "ENSMUST00000119661.8"; exon_number "10"; exon_id "ENSMUSE00001265406.2"; gene_type "protein_coding"; gene_name "Ttyh1"; transcript_type "protein_coding"; transcript_name "Ttyh1-203"; protein_id "ENSMUSP00000113937.2"; transcript_support_level "1"; mgi_id "MGI:1889007"; tag "basic"; ccdsid "CCDS20730.1"; havana_gene "OTTMUSG00000021913.1"; havana_transcript "OTTMUST00000076004.1";
chr7	HAVANA	CDS	4131169	4131264	.	+	.	gene_id "ENSMUSG00000030428.17"; transcript_id "ENSMUST00000119661.8"; exon_number "11"; exon_id "ENSMUSE00001310558.2"; gene_type "protein_coding"; gene_name "Ttyh1"; transcript_type "protein_coding"; transcript_name "Ttyh1-203"; protein_id "ENSMUSP00000113937.2"; transcript_support_level "1"; mgi_id "MGI:1889007"; tag "basic"; ccdsid "CCDS20730.1"; havana_gene "OTTMUSG00000021913.1"; havana_transcript "OTTMUST00000076004.1";
chr7	HAVANA	exon	4131169	4131264	.	+	.	gene_id "ENSMUSG00000030428.17"; transcript_id "ENSMUST00000119661.8"; exon_number "12"; exon_id "ENSMUSE00001310558.2"; gene_type "protein_coding"; gene_name "Ttyh1"; transcript_type "protein_coding"; transcript_name "Ttyh1-203"; protein_id "ENSMUSP00000113937.2"; transcript_support_level "1"; mgi_id "MGI:1889007"; tag "basic"; ccdsid "CCDS20730.1"; havana_gene "OTTMUSG00000021913.1"; havana_transcript "OTTMUST00000076004.1";
chr7	HAVANA	CDS	4132300	4132372	.	+	.	gene_id "ENSMUSG00000030428.17"; transcript_id "ENSMUST00000119661.8"; exon_number "13"; exon_id "ENSMUSE00001305494.2"; gene_type "protein_coding"; gene_name "Ttyh1"; transcript_type "protein_coding"; transcript_name "Ttyh1-203"; protein_id "ENSMUSP00000113937.2"; transcript_support_level "1"; mgi_id "MGI:1889007"; tag "basic"; ccdsid "CCDS20730.1"; havana_gene "OTTMUSG00000021913.1"; havana_transcript "OTTMUST00000076004.1";
chr7	HAVANA	exon	4132300	4132372	.	+	.	gene_id "ENSMUSG00000030428.17"; transcript_id "ENSMUST00000119661.8"; exon_number "14"; exon_id "ENSMUSE00001305494.2"; gene_type "protein_coding"; gene_name "Ttyh1"; transcript_type "protein_coding"; transcript_name "Ttyh1-203"; protein_id "ENSMUSP00000113937.2"; transcript_support_level "1"; mgi_id "MGI:1889007"; tag "basic"; ccdsid "CCDS20730.1"; havana_gene "OTTMUSG00000021913.1"; havana_transcript "OTTMUST00000076004.1";
chr7	HAVANA	CDS	4132657	4132732	.	+	.	gene_id "ENSMUSG00000030428.17"; transcript_id "ENSMUST00000119661.8"; exon_number "15"; exon_id "ENSMUSE00001241398.2"; gene_type "protein_coding"; gene_name "Ttyh1"; transcript_type "protein_coding"; transcript_name "Ttyh1-203"; protein_id "ENSMUSP00000113937.2"; transcript_support_level "1"; mgi_id "MGI:1889007"; tag "basic"; ccdsid "CCDS20730.1"; havana_gene "OTTMUSG00000021913.1"; havana_transcript "OTTMUST00000076004.1";
chr7	HAVANA	exon	4132657	4132732	.	+	.	gene_id "ENSMUSG00000030428.17"; transcript_id "ENSMUST00000119661.8"; exon_number "16"; exon_id "ENSMUSE00001241398.2"; gene_type "protein_coding"; gene_name "Ttyh1"; transcript_type "protein_coding"; transcript_name "Ttyh1-203"; protein_id "ENSMUSP00000113937.2"; transcript_support_level "1"; mgi_id "MGI:1889007"; tag "basic"; ccdsid "CCDS20730.1"; havana_gene "OTTMUSG00000021913.1"; havana_transcript "OTTMUST00000076004.1";
chr7	HAVANA	CDS	4133580	4133635	.	+	.	gene_id "ENSMUSG00000030428.17"; transcript_id "ENSMUST00000119661.8"; exon_number "17"; exon_id "ENSMUSE00001292445.2"; gene_type "protein_coding"; gene_name "Ttyh1"; transcript_type "protein_coding"; transcript_name "Ttyh1-203"; protein_id "ENSMUSP00000113937.2"; transcript_support_level "1"; mgi_id "MGI:1889007"; tag "basic"; ccdsid "CCDS20730.1"; havana_gene "OTTMUSG00000021913.1"; havana_transcript "OTTMUST00000076004.1";
chr7	HAVANA	exon	4133580	4133635	.	+	.	gene_id "ENSMUSG00000030428.17"; transcript_id "ENSMUST00000119661.8"; exon_number "18"; exon_id "ENSMUSE00001292445.2"; gene_type "protein_coding"; gene_name "Ttyh1"; transcript_type "protein_coding"; transcript_name "Ttyh1-203"; protein_id "ENSMUSP00000113937.2"; transcript_support_level "1"; mgi_id "MGI:1889007"; tag "basic"; ccdsid "CCDS20730.1"; havana_gene "OTTMUSG00000021913.1"; havana_transcript "OTTMUST00000076004.1";
chr7	HAVANA	CDS	4133796	4133888	.	+	.	gene_id "ENSMUSG00000030428.17"; transcript_id "ENSMUST00000119661.8"; exon_number "19"; exon_id "ENSMUSE00001226069.2"; gene_type "protein_coding"; gene_name "Ttyh1"; transcript_type "protein_coding"; transcript_name "Ttyh1-203"; protein_id "ENSMUSP00000113937.2"; transcript_support_level "1"; mgi_id "MGI:1889007"; tag "basic"; ccdsid "CCDS20730.1"; havana_gene "OTTMUSG00000021913.1"; havana_transcript "OTTMUST00000076004.1";
chr7	HAVANA	exon	4133796	4133888	.	+	.	gene_id "ENSMUSG00000030428.17"; transcript_id "ENSMUST00000119661.8"; exon_number "20"; exon_id "ENSMUSE00001226069.2"; gene_type "protein_coding"; gene_name "Ttyh1"; transcript_type "protein_coding"; transcript_name "Ttyh1-203"; protein_id "ENSMUSP00000113937.2"; transcript_support_level "1"; mgi_id "MGI:1889007"; tag "basic"; ccdsid "CCDS20730.1"; havana_gene "OTTMUSG00000021913.1"; havana_transcript "OTTMUST00000076004.1";
chr7	HAVANA	CDS	4134290	4134382	.	+	.	gene_id "ENSMUSG00000030428.17"; transcript_id "ENSMUST00000119661.8"; exon_number "21"; exon_id "ENSMUSE00001288990.2"; gene_type "protein_coding"; gene_name "Ttyh1"; transcript_type "protein_coding"; transcript_name "Ttyh1-203"; protein_id "ENSMUSP00000113937.2"; transcript_support_level "1"; mgi_id "MGI:1889007"; tag "basic"; ccdsid "CCDS20730.1"; havana_gene "OTTMUSG00000021913.1"; havana_transcript "OTTMUST00000076004.1";
chr7	HAVANA	exon	4134290	4134382	.	+	.	gene_id "ENSMUSG00000030428.17"; transcript_id "ENSMUST00000119661.8"; exon_number "22"; exon_id "ENSMUSE00001288990.2"; gene_type "protein_coding"; gene_name "Ttyh1"; transcript_type "protein_coding"; transcript_name "Ttyh1-203"; protein_id "ENSMUSP00000113937.2"; transcript_support_level "1"; mgi_id "MGI:1889007"; tag "basic"; ccdsid "CCDS20730.1"; havana_gene "OTTMUSG00000021913.1"; havana_transcript "OTTMUST00000076004.1";
chr7	HAVANA	CDS	4136074	4136216	.	+	.	gene_id "ENSMUSG00000030428.17"; transcript_id "ENSMUST00000119661.8"; exon_number "23"; exon_id "ENSMUSE00001281241.2"; gene_type "protein_coding"; gene_name "Ttyh1"; transcript_type "protein_coding"; transcript_name "Ttyh1-203"; protein_id "ENSMUSP00000113937.2"; transcript_support_level "1"; mgi_id "MGI:1889007"; tag "basic"; ccdsid "CCDS20730.1"; havana_gene "OTTMUSG00000021913.1"; havana_transcript "OTTMUST00000076004.1";
chr7	HAVANA	exon	4136074	4136216	.	+	.	gene_id "ENSMUSG00000030428.17"; transcript_id "ENSMUST00000119661.8"; exon_number "24"; exon_id "ENSMUSE00001281241.2"; gene_type "protein_coding"; gene_name "Ttyh1"; transcript_type "protein_coding"; transcript_name "Ttyh1-203"; protein_id "ENSMUSP00000113937.2"; transcript_support_level "1"; mgi_id "MGI:1889007"; tag "basic"; ccdsid "CCDS20730.1"; havana_gene "OTTMUSG00000021913.1"; havana_transcript "OTTMUST00000076004.1";
chr7	HAVANA	CDS	4136356	4136401	.	+	.	gene_id "ENSMUSG00000030428.17"; transcript_id "ENSMUST00000119661.8"; exon_number "25"; exon_id "ENSMUSE00001254975.2"; gene_type "protein_coding"; gene_name "Ttyh1"; transcript_type "protein_coding"; transcript_name "Ttyh1-203"; protein_id "ENSMUSP00000113937.2"; transcript_support_level "1"; mgi_id "MGI:1889007"; tag "basic"; ccdsid "CCDS20730.1"; havana_gene "OTTMUSG00000021913.1"; havana_transcript "OTTMUST00000076004.1";
chr7	HAVANA	exon	4136356	4136401	.	+	.	gene_id "ENSMUSG00000030428.17"; transcript_id "ENSMUST00000119661.8"; exon_number "26"; exon_id "ENSMUSE00001254975.2"; gene_type "protein_coding"; gene_name "Ttyh1"; transcript_type "protein_coding"; transcript_name "Ttyh1-203"; protein_id "ENSMUSP00000113937.2"; transcript_support_level "1"; mgi_id "MGI:1889007"; tag "basic"; ccdsid "CCDS20730.1"; havana_gene "OTTMUSG00000021913.1"; havana_transcript "OTTMUST00000076004.1";
chr7	HAVANA	CDS	4136662	4136697	.	+	.	gene_id "ENSMUSG00000030428.17"; transcript_id "ENSMUST00000119661.8"; exon_number "27"; exon_id "chr7.121";
chr7	HAVANA	exon	4136662	4136737	.	+	.	gene_id "ENSMUSG00000030428.17"; transcript_id "ENSMUST00000119661.8"; exon_number "28"; exon_id "ENSMUSE00001231361.2"; gene_type "protein_coding"; gene_name "Ttyh1"; transcript_type "protein_coding"; transcript_name "Ttyh1-203"; protein_id "ENSMUSP00000113937.2"; transcript_support_level "1"; mgi_id "MGI:1889007"; tag "basic"; ccdsid "CCDS20730.1"; havana_gene "OTTMUSG00000021913.1"; havana_transcript "OTTMUST00000076004.1";
chr7	HAVANA	stop_codon	4136698	4136700	.	+	.	gene_id "ENSMUSG00000030428.17"; transcript_id "ENSMUST00000119661.8"; exon_number "29"; exon_id "chr7.122";
chr7	HAVANA	UTR	4136698	4136737	.	+	.	gene_id "ENSMUSG00000030428.17"; transcript_id "ENSMUST00000119661.8"; exon_number "30"; exon_id "chr7.123";
chr7	HAVANA	UTR	4137350	4138346	.	+	.	gene_id "ENSMUSG00000030428.17"; transcript_id "ENSMUST00000119661.8"; exon_number "31"; exon_id "ENSMUSE00000714405.3"; gene_type "protein_coding"; gene_name "Ttyh1"; transcript_type "protein_coding"; transcript_name "Ttyh1-203"; protein_id "ENSMUSP00000113937.2"; transcript_support_level "1"; mgi_id "MGI:1889007"; tag "basic"; ccdsid "CCDS20730.1"; havana_gene "OTTMUSG00000021913.1"; havana_transcript "OTTMUST00000076004.1";
chr7	HAVANA	exon	4137350	4138346	.	+	.	gene_id "ENSMUSG00000030428.17"; transcript_id "ENSMUST00000119661.8"; exon_number "32"; exon_id "ENSMUSE00000714405.3"; gene_type "protein_coding"; gene_name "Ttyh1"; transcript_type "protein_coding"; transcript_name "Ttyh1-203"; protein_id "ENSMUSP00000113937.2"; transcript_support_level "1"; mgi_id "MGI:1889007"; tag "basic"; ccdsid "CCDS20730.1"; havana_gene "OTTMUSG00000021913.1"; havana_transcript "OTTMUST00000076004.1";
chr7	HAVANA	transcript	4122584	4138332	.	+	.	gene_id "ENSMUSG00000030428.17"; transcript_id "ENSMUST00000079415.12"; exons "13"; gene_type "protein_coding"; gene_name "Ttyh1"; transcript_type "protein_coding"; transcript_name "Ttyh1-202"; protein_id "ENSMUSP00000078384.6"; transcript_support_level "1"; mgi_id "MGI:1889007"; tag "basic"; ccdsid "CCDS51970.1"; havana_gene "OTTMUSG00000021913.1"; havana_transcript "OTTMUST00000052035.1";
chr7	HAVANA	UTR	4122584	4122653	.	+	.	gene_id "ENSMUSG00000030428.17"; transcript_id "ENSMUST00000079415.12"; exon_number "1"; exon_id "125";
chr7	HAVANA	exon	4122584	4122779	.	+	.	gene_id "ENSMUSG00000030428.17"; transcript_id "ENSMUST00000079415.12"; exon_number "2"; exon_id "ENSMUSE00000538755.4"; gene_type "protein_coding"; gene_name "Ttyh1"; transcript_type "protein_coding"; transcript_name "Ttyh1-202"; protein_id "ENSMUSP00000078384.6"; transcript_support_level "1"; mgi_id "MGI:1889007"; tag "basic"; ccdsid "CCDS51970.1"; havana_gene "OTTMUSG00000021913.1"; havana_transcript "OTTMUST00000052035.1";
chr7	HAVANA	start_codon	4122654	4122656	.	+	.	gene_id "ENSMUSG00000030428.17"; transcript_id "ENSMUST00000079415.12"; exon_number "3"; exon_id "chr7.119";
chr7	HAVANA	CDS	4122654	4122779	.	+	.	gene_id "ENSMUSG00000030428.17"; transcript_id "ENSMUST00000079415.12"; exon_number "4"; exon_id "chr7.120";
chr7	HAVANA	CDS	4125476	4125654	.	+	.	gene_id "ENSMUSG00000030428.17"; transcript_id "ENSMUST00000079415.12"; exon_number "5"; exon_id "ENSMUSE00001239389.2"; gene_type "protein_coding"; gene_name "Ttyh1"; transcript_type "protein_coding"; transcript_name "Ttyh1-202"; protein_id "ENSMUSP00000078384.6"; transcript_support_level "1"; mgi_id "MGI:1889007"; tag "basic"; ccdsid "CCDS51970.1"; havana_gene "OTTMUSG00000021913.1"; havana_transcript "OTTMUST00000052035.1";
chr7	HAVANA	exon	4125476	4125654	.	+	.	gene_id "ENSMUSG00000030428.17"; transcript_id "ENSMUST00000079415.12"; exon_number "6"; exon_id "ENSMUSE00001239389.2"; gene_type "protein_coding"; gene_name "Ttyh1"; transcript_type "protein_coding"; transcript_name "Ttyh1-202"; protein_id "ENSMUSP00000078384.6"; transcript_support_level "1"; mgi_id "MGI:1889007"; tag "basic"; ccdsid "CCDS51970.1"; havana_gene "OTTMUSG00000021913.1"; havana_transcript "OTTMUST00000052035.1";
chr7	HAVANA	CDS	4127619	4127730	.	+	.	gene_id "ENSMUSG00000030428.17"; transcript_id "ENSMUST00000079415.12"; exon_number "7"; exon_id "ENSMUSE00001269148.2"; gene_type "protein_coding"; gene_name "Ttyh1"; transcript_type "protein_coding"; transcript_name "Ttyh1-202"; protein_id "ENSMUSP00000078384.6"; transcript_support_level "1"; mgi_id "MGI:1889007"; tag "basic"; ccdsid "CCDS51970.1"; havana_gene "OTTMUSG00000021913.1"; havana_transcript "OTTMUST00000052035.1";
chr7	HAVANA	exon	4127619	4127730	.	+	.	gene_id "ENSMUSG00000030428.17"; transcript_id "ENSMUST00000079415.12"; exon_number "8"; exon_id "ENSMUSE00001269148.2"; gene_type "protein_coding"; gene_name "Ttyh1"; transcript_type "protein_coding"; transcript_name "Ttyh1-202"; protein_id "ENSMUSP00000078384.6"; transcript_support_level "1"; mgi_id "MGI:1889007"; tag "basic"; ccdsid "CCDS51970.1"; havana_gene "OTTMUSG00000021913.1"; havana_transcript "OTTMUST00000052035.1";
chr7	HAVANA	CDS	4128522	4128742	.	+	.	gene_id "ENSMUSG00000030428.17"; transcript_id "ENSMUST00000079415.12"; exon_number "9"; exon_id "ENSMUSE00001265406.2"; gene_type "protein_coding"; gene_name "Ttyh1"; transcript_type "protein_coding"; transcript_name "Ttyh1-202"; protein_id "ENSMUSP00000078384.6"; transcript_support_level "1"; mgi_id "MGI:1889007"; tag "basic"; ccdsid "CCDS51970.1"; havana_gene "OTTMUSG00000021913.1"; havana_transcript "OTTMUST00000052035.1";
chr7	HAVANA	exon	4128522	4128742	.	+	.	gene_id "ENSMUSG00000030428.17"; transcript_id "ENSMUST00000079415.12"; exon_number "10"; exon_id "ENSMUSE00001265406.2"; gene_type "protein_coding"; gene_name "Ttyh1"; transcript_type "protein_coding"; transcript_name "Ttyh1-202"; protein_id "ENSMUSP00000078384.6"; transcript_support_level "1"; mgi_id "MGI:1889007"; tag "basic"; ccdsid "CCDS51970.1"; havana_gene "OTTMUSG00000021913.1"; havana_transcript "OTTMUST00000052035.1";
chr7	HAVANA	CDS	4131169	4131264	.	+	.	gene_id "ENSMUSG00000030428.17"; transcript_id "ENSMUST00000079415.12"; exon_number "11"; exon_id "ENSMUSE00001310558.2"; gene_type "protein_coding"; gene_name "Ttyh1"; transcript_type "protein_coding"; transcript_name "Ttyh1-202"; protein_id "ENSMUSP00000078384.6"; transcript_support_level "1"; mgi_id "MGI:1889007"; tag "basic"; ccdsid "CCDS51970.1"; havana_gene "OTTMUSG00000021913.1"; havana_transcript "OTTMUST00000052035.1";
chr7	HAVANA	exon	4131169	4131264	.	+	.	gene_id "ENSMUSG00000030428.17"; transcript_id "ENSMUST00000079415.12"; exon_number "12"; exon_id "ENSMUSE00001310558.2"; gene_type "protein_coding"; gene_name "Ttyh1"; transcript_type "protein_coding"; transcript_name "Ttyh1-202"; protein_id "ENSMUSP00000078384.6"; transcript_support_level "1"; mgi_id "MGI:1889007"; tag "basic"; ccdsid "CCDS51970.1"; havana_gene "OTTMUSG00000021913.1"; havana_transcript "OTTMUST00000052035.1";
chr7	HAVANA	CDS	4132300	4132372	.	+	.	gene_id "ENSMUSG00000030428.17"; transcript_id "ENSMUST00000079415.12"; exon_number "13"; exon_id "ENSMUSE00001305494.2"; gene_type "protein_coding"; gene_name "Ttyh1"; transcript_type "protein_coding"; transcript_name "Ttyh1-202"; protein_id "ENSMUSP00000078384.6"; transcript_support_level "1"; mgi_id "MGI:1889007"; tag "basic"; ccdsid "CCDS51970.1"; havana_gene "OTTMUSG00000021913.1"; havana_transcript "OTTMUST00000052035.1";
chr7	HAVANA	exon	4132300	4132372	.	+	.	gene_id "ENSMUSG00000030428.17"; transcript_id "ENSMUST00000079415.12"; exon_number "14"; exon_id "ENSMUSE00001305494.2"; gene_type "protein_coding"; gene_name "Ttyh1"; transcript_type "protein_coding"; transcript_name "Ttyh1-202"; protein_id "ENSMUSP00000078384.6"; transcript_support_level "1"; mgi_id "MGI:1889007"; tag "basic"; ccdsid "CCDS51970.1"; havana_gene "OTTMUSG00000021913.1"; havana_transcript "OTTMUST00000052035.1";
chr7	HAVANA	CDS	4132657	4132732	.	+	.	gene_id "ENSMUSG00000030428.17"; transcript_id "ENSMUST00000079415.12"; exon_number "15"; exon_id "ENSMUSE00001241398.2"; gene_type "protein_coding"; gene_name "Ttyh1"; transcript_type "protein_coding"; transcript_name "Ttyh1-202"; protein_id "ENSMUSP00000078384.6"; transcript_support_level "1"; mgi_id "MGI:1889007"; tag "basic"; ccdsid "CCDS51970.1"; havana_gene "OTTMUSG00000021913.1"; havana_transcript "OTTMUST00000052035.1";
chr7	HAVANA	exon	4132657	4132732	.	+	.	gene_id "ENSMUSG00000030428.17"; transcript_id "ENSMUST00000079415.12"; exon_number "16"; exon_id "ENSMUSE00001241398.2"; gene_type "protein_coding"; gene_name "Ttyh1"; transcript_type "protein_coding"; transcript_name "Ttyh1-202"; protein_id "ENSMUSP00000078384.6"; transcript_support_level "1"; mgi_id "MGI:1889007"; tag "basic"; ccdsid "CCDS51970.1"; havana_gene "OTTMUSG00000021913.1"; havana_transcript "OTTMUST00000052035.1";
chr7	HAVANA	CDS	4133580	4133635	.	+	.	gene_id "ENSMUSG00000030428.17"; transcript_id "ENSMUST00000079415.12"; exon_number "17"; exon_id "ENSMUSE00001292445.2"; gene_type "protein_coding"; gene_name "Ttyh1"; transcript_type "protein_coding"; transcript_name "Ttyh1-202"; protein_id "ENSMUSP00000078384.6"; transcript_support_level "1"; mgi_id "MGI:1889007"; tag "basic"; ccdsid "CCDS51970.1"; havana_gene "OTTMUSG00000021913.1"; havana_transcript "OTTMUST00000052035.1";
chr7	HAVANA	exon	4133580	4133635	.	+	.	gene_id "ENSMUSG00000030428.17"; transcript_id "ENSMUST00000079415.12"; exon_number "18"; exon_id "ENSMUSE00001292445.2"; gene_type "protein_coding"; gene_name "Ttyh1"; transcript_type "protein_coding"; transcript_name "Ttyh1-202"; protein_id "ENSMUSP00000078384.6"; transcript_support_level "1"; mgi_id "MGI:1889007"; tag "basic"; ccdsid "CCDS51970.1"; havana_gene "OTTMUSG00000021913.1"; havana_transcript "OTTMUST00000052035.1";
chr7	HAVANA	CDS	4133796	4133888	.	+	.	gene_id "ENSMUSG00000030428.17"; transcript_id "ENSMUST00000079415.12"; exon_number "19"; exon_id "ENSMUSE00001226069.2"; gene_type "protein_coding"; gene_name "Ttyh1"; transcript_type "protein_coding"; transcript_name "Ttyh1-202"; protein_id "ENSMUSP00000078384.6"; transcript_support_level "1"; mgi_id "MGI:1889007"; tag "basic"; ccdsid "CCDS51970.1"; havana_gene "OTTMUSG00000021913.1"; havana_transcript "OTTMUST00000052035.1";
chr7	HAVANA	exon	4133796	4133888	.	+	.	gene_id "ENSMUSG00000030428.17"; transcript_id "ENSMUST00000079415.12"; exon_number "20"; exon_id "ENSMUSE00001226069.2"; gene_type "protein_coding"; gene_name "Ttyh1"; transcript_type "protein_coding"; transcript_name "Ttyh1-202"; protein_id "ENSMUSP00000078384.6"; transcript_support_level "1"; mgi_id "MGI:1889007"; tag "basic"; ccdsid "CCDS51970.1"; havana_gene "OTTMUSG00000021913.1"; havana_transcript "OTTMUST00000052035.1";
chr7	HAVANA	CDS	4134290	4134382	.	+	.	gene_id "ENSMUSG00000030428.17"; transcript_id "ENSMUST00000079415.12"; exon_number "21"; exon_id "ENSMUSE00001288990.2"; gene_type "protein_coding"; gene_name "Ttyh1"; transcript_type "protein_coding"; transcript_name "Ttyh1-202"; protein_id "ENSMUSP00000078384.6"; transcript_support_level "1"; mgi_id "MGI:1889007"; tag "basic"; ccdsid "CCDS51970.1"; havana_gene "OTTMUSG00000021913.1"; havana_transcript "OTTMUST00000052035.1";
chr7	HAVANA	exon	4134290	4134382	.	+	.	gene_id "ENSMUSG00000030428.17"; transcript_id "ENSMUST00000079415.12"; exon_number "22"; exon_id "ENSMUSE00001288990.2"; gene_type "protein_coding"; gene_name "Ttyh1"; transcript_type "protein_coding"; transcript_name "Ttyh1-202"; protein_id "ENSMUSP00000078384.6"; transcript_support_level "1"; mgi_id "MGI:1889007"; tag "basic"; ccdsid "CCDS51970.1"; havana_gene "OTTMUSG00000021913.1"; havana_transcript "OTTMUST00000052035.1";
chr7	HAVANA	CDS	4136074	4136216	.	+	.	gene_id "ENSMUSG00000030428.17"; transcript_id "ENSMUST00000079415.12"; exon_number "23"; exon_id "ENSMUSE00001281241.2"; gene_type "protein_coding"; gene_name "Ttyh1"; transcript_type "protein_coding"; transcript_name "Ttyh1-202"; protein_id "ENSMUSP00000078384.6"; transcript_support_level "1"; mgi_id "MGI:1889007"; tag "basic"; ccdsid "CCDS51970.1"; havana_gene "OTTMUSG00000021913.1"; havana_transcript "OTTMUST00000052035.1";
chr7	HAVANA	exon	4136074	4136216	.	+	.	gene_id "ENSMUSG00000030428.17"; transcript_id "ENSMUST00000079415.12"; exon_number "24"; exon_id "ENSMUSE00001281241.2"; gene_type "protein_coding"; gene_name "Ttyh1"; transcript_type "protein_coding"; transcript_name "Ttyh1-202"; protein_id "ENSMUSP00000078384.6"; transcript_support_level "1"; mgi_id "MGI:1889007"; tag "basic"; ccdsid "CCDS51970.1"; havana_gene "OTTMUSG00000021913.1"; havana_transcript "OTTMUST00000052035.1";
chr7	HAVANA	CDS	4136662	4136737	.	+	.	gene_id "ENSMUSG00000030428.17"; transcript_id "ENSMUST00000079415.12"; exon_number "25"; exon_id "ENSMUSE00001231361.2"; gene_type "protein_coding"; gene_name "Ttyh1"; transcript_type "protein_coding"; transcript_name "Ttyh1-202"; protein_id "ENSMUSP00000078384.6"; transcript_support_level "1"; mgi_id "MGI:1889007"; tag "basic"; ccdsid "CCDS51970.1"; havana_gene "OTTMUSG00000021913.1"; havana_transcript "OTTMUST00000052035.1";
chr7	HAVANA	exon	4136662	4136737	.	+	.	gene_id "ENSMUSG00000030428.17"; transcript_id "ENSMUST00000079415.12"; exon_number "26"; exon_id "ENSMUSE00001231361.2"; gene_type "protein_coding"; gene_name "Ttyh1"; transcript_type "protein_coding"; transcript_name "Ttyh1-202"; protein_id "ENSMUSP00000078384.6"; transcript_support_level "1"; mgi_id "MGI:1889007"; tag "basic"; ccdsid "CCDS51970.1"; havana_gene "OTTMUSG00000021913.1"; havana_transcript "OTTMUST00000052035.1";
chr7	HAVANA	CDS	4136865	4136900	.	+	.	gene_id "ENSMUSG00000030428.17"; transcript_id "ENSMUST00000079415.12"; exon_number "27"; exon_id "126";
chr7	HAVANA	exon	4136865	4138332	.	+	.	gene_id "ENSMUSG00000030428.17"; transcript_id "ENSMUST00000079415.12"; exon_number "28"; exon_id "ENSMUSE00000601333.4"; gene_type "protein_coding"; gene_name "Ttyh1"; transcript_type "protein_coding"; transcript_name "Ttyh1-202"; protein_id "ENSMUSP00000078384.6"; transcript_support_level "1"; mgi_id "MGI:1889007"; tag "basic"; ccdsid "CCDS51970.1"; havana_gene "OTTMUSG00000021913.1"; havana_transcript "OTTMUST00000052035.1";
chr7	HAVANA	stop_codon	4136901	4136903	.	+	.	gene_id "ENSMUSG00000030428.17"; transcript_id "ENSMUST00000079415.12"; exon_number "29"; exon_id "127";
chr7	HAVANA	UTR	4136901	4138332	.	+	.	gene_id "ENSMUSG00000030428.17"; transcript_id "ENSMUST00000079415.12"; exon_number "30"; exon_id "128";
chr7	HAVANA	gene	4140005	4151176	.	+	.	gene_id "ENSMUSG00000035545.14"; transcripts "5"; gene_type "protein_coding"; gene_name "Leng8"; mgi_id "MGI:2142195"; havana_gene "OTTMUSG00000027891.1";
chr7	IsoQuant	transcript	4140005	4151171	.	+	.	gene_id "ENSMUSG00000035545.14"; transcript_id "transcript206.chr7.nic"; exons "16";
chr7	IsoQuant	exon	4140005	4140121	.	+	.	gene_id "ENSMUSG00000035545.14"; transcript_id "transcript206.chr7.nic"; exon_number "1"; exon_id "129";
chr7	IsoQuant	exon	4141695	4141787	.	+	.	gene_id "ENSMUSG00000035545.14"; transcript_id "transcript206.chr7.nic"; exon_number "2"; exon_id "ENSMUSE00001267007.2";
chr7	IsoQuant	exon	4142418	4142589	.	+	.	gene_id "ENSMUSG00000035545.14"; transcript_id "transcript206.chr7.nic"; exon_number "3"; exon_id "ENSMUSE00001244928.2";
chr7	IsoQuant	exon	4142935	4143042	.	+	.	gene_id "ENSMUSG00000035545.14"; transcript_id "transcript206.chr7.nic"; exon_number "4"; exon_id "ENSMUSE00001280576.2";
chr7	IsoQuant	exon	4144022	4144132	.	+	.	gene_id "ENSMUSG00000035545.14"; transcript_id "transcript206.chr7.nic"; exon_number "5"; exon_id "ENSMUSE00001216067.2";
chr7	IsoQuant	exon	4145031	4145283	.	+	.	gene_id "ENSMUSG00000035545.14"; transcript_id "transcript206.chr7.nic"; exon_number "6"; exon_id "ENSMUSE00001270762.2";
chr7	IsoQuant	exon	4145496	4145637	.	+	.	gene_id "ENSMUSG00000035545.14"; transcript_id "transcript206.chr7.nic"; exon_number "7"; exon_id "ENSMUSE00001276383.2";
chr7	IsoQuant	exon	4145833	4146036	.	+	.	gene_id "ENSMUSG00000035545.14"; transcript_id "transcript206.chr7.nic"; exon_number "8"; exon_id "ENSMUSE00001227580.2";
chr7	IsoQuant	exon	4146418	4146696	.	+	.	gene_id "ENSMUSG00000035545.14"; transcript_id "transcript206.chr7.nic"; exon_number "9"; exon_id "ENSMUSE00000306739.4";
chr7	IsoQuant	exon	4146787	4146927	.	+	.	gene_id "ENSMUSG00000035545.14"; transcript_id "transcript206.chr7.nic"; exon_number "10"; exon_id "ENSMUSE00001233449.2";
chr7	IsoQuant	exon	4147052	4147337	.	+	.	gene_id "ENSMUSG00000035545.14"; transcript_id "transcript206.chr7.nic"; exon_number "11"; exon_id "ENSMUSE00000306725.4";
chr7	IsoQuant	exon	4147711	4147812	.	+	.	gene_id "ENSMUSG00000035545.14"; transcript_id "transcript206.chr7.nic"; exon_number "12"; exon_id "ENSMUSE00000306828.4";
chr7	IsoQuant	exon	4147894	4147962	.	+	.	gene_id "ENSMUSG00000035545.14"; transcript_id "transcript206.chr7.nic"; exon_number "13"; exon_id "ENSMUSE00001230062.2";
chr7	IsoQuant	exon	4148054	4148183	.	+	.	gene_id "ENSMUSG00000035545.14"; transcript_id "transcript206.chr7.nic"; exon_number "14"; exon_id "ENSMUSE00001248391.2";
chr7	IsoQuant	exon	4148265	4148472	.	+	.	gene_id "ENSMUSG00000035545.14"; transcript_id "transcript206.chr7.nic"; exon_number "15"; exon_id "ENSMUSE00000715730.2";
chr7	IsoQuant	exon	4149940	4151171	.	+	.	gene_id "ENSMUSG00000035545.14"; transcript_id "transcript206.chr7.nic"; exon_number "16"; exon_id "ENSMUSE00000717014.2";
chr7	IsoQuant	transcript	4140347	4151171	.	+	.	gene_id "ENSMUSG00000035545.14"; transcript_id "transcript216.chr7.nic"; exons "16";
chr7	IsoQuant	exon	4140347	4140618	.	+	.	gene_id "ENSMUSG00000035545.14"; transcript_id "transcript216.chr7.nic"; exon_number "1"; exon_id "130";
chr7	IsoQuant	exon	4141695	4141787	.	+	.	gene_id "ENSMUSG00000035545.14"; transcript_id "transcript216.chr7.nic"; exon_number "2"; exon_id "ENSMUSE00001267007.2";
chr7	IsoQuant	exon	4142418	4142589	.	+	.	gene_id "ENSMUSG00000035545.14"; transcript_id "transcript216.chr7.nic"; exon_number "3"; exon_id "ENSMUSE00001244928.2";
chr7	IsoQuant	exon	4142935	4143042	.	+	.	gene_id "ENSMUSG00000035545.14"; transcript_id "transcript216.chr7.nic"; exon_number "4"; exon_id "ENSMUSE00001280576.2";
chr7	IsoQuant	exon	4144022	4144132	.	+	.	gene_id "ENSMUSG00000035545.14"; transcript_id "transcript216.chr7.nic"; exon_number "5"; exon_id "ENSMUSE00001216067.2";
chr7	IsoQuant	exon	4145031	4145283	.	+	.	gene_id "ENSMUSG00000035545.14"; transcript_id "transcript216.chr7.nic"; exon_number "6"; exon_id "ENSMUSE00001270762.2";
chr7	IsoQuant	exon	4145496	4145637	.	+	.	gene_id "ENSMUSG00000035545.14"; transcript_id "transcript216.chr7.nic"; exon_number "7"; exon_id "ENSMUSE00001276383.2";
chr7	IsoQuant	exon	4145833	4146036	.	+	.	gene_id "ENSMUSG00000035545.14"; transcript_id "transcript216.chr7.nic"; exon_number "8"; exon_id "ENSMUSE00001227580.2";
chr7	IsoQuant	exon	4146418	4146696	.	+	.	gene_id "ENSMUSG00000035545.14"; transcript_id "transcript216.chr7.nic"; exon_number "9"; exon_id "ENSMUSE00000306739.4";
chr7	IsoQuant	exon	4146787	4146927	.	+	.	gene_id "ENSMUSG00000035545.14"; transcript_id "transcript216.chr7.nic"; exon_number "10"; exon_id "ENSMUSE00001233449.2";
chr7	IsoQuant	exon	4147052	4147337	.	+	.	gene_id "ENSMUSG00000035545.14"; transcript_id "transcript216.chr7.nic"; exon_number "11"; exon_id "ENSMUSE00000306725.4";
chr7	IsoQuant	exon	4147711	4147812	.	+	.	gene_id "ENSMUSG00000035545.14"; transcript_id "transcript216.chr7.nic"; exon_number "12"; exon_id "ENSMUSE00000306828.4";
chr7	IsoQuant	exon	4147894	4147962	.	+	.	gene_id "ENSMUSG00000035545.14"; transcript_id "transcript216.chr7.nic"; exon_number "13"; exon_id "ENSMUSE00001230062.2";
chr7	IsoQuant	exon	4148054	4148183	.	+	.	gene_id "ENSMUSG00000035545.14"; transcript_id "transcript216.chr7.nic"; exon_number "14"; exon_id "ENSMUSE00001248391.2";
chr7	IsoQuant	exon	4148265	4148472	.	+	.	gene_id "ENSMUSG00000035545.14"; transcript_id "transcript216.chr7.nic"; exon_number "15"; exon_id "ENSMUSE00000715730.2";
chr7	IsoQuant	exon	4149940	4151171	.	+	.	gene_id "ENSMUSG00000035545.14"; transcript_id "transcript216.chr7.nic"; exon_number "16"; exon_id "ENSMUSE00000717014.2";
chr7	HAVANA	transcript	4140048	4151176	.	+	.	gene_id "ENSMUSG00000035545.14"; transcript_id "ENSMUST00000037472.13"; exons "15"; gene_type "protein_coding"; gene_name "Leng8"; transcript_type "protein_coding"; transcript_name "Leng8-201"; protein_id "ENSMUSP00000046465.7"; transcript_support_level "1"; mgi_id "MGI:2142195"; tag "basic"; ccdsid "CCDS20731.1"; havana_gene "OTTMUSG00000027891.1"; havana_transcript "OTTMUST00000069078.1";
chr7	HAVANA	UTR	4140048	4140150	.	+	.	gene_id "ENSMUSG00000035545.14"; transcript_id "ENSMUST00000037472.13"; exon_number "1"; exon_id "ENSMUSE00000411108.7"; gene_type "protein_coding"; gene_name "Leng8"; transcript_type "protein_coding"; transcript_name "Leng8-201"; protein_id "ENSMUSP00000046465.7"; transcript_support_level "1"; mgi_id "MGI:2142195"; tag "basic"; ccdsid "CCDS20731.1"; havana_gene "OTTMUSG00000027891.1"; havana_transcript "OTTMUST00000069078.1";
chr7	HAVANA	exon	4140048	4140150	.	+	.	gene_id "ENSMUSG00000035545.14"; transcript_id "ENSMUST00000037472.13"; exon_number "2"; exon_id "ENSMUSE00000411108.7"; gene_type "protein_coding"; gene_name "Leng8"; transcript_type "protein_coding"; transcript_name "Leng8-201"; protein_id "ENSMUSP00000046465.7"; transcript_support_level "1"; mgi_id "MGI:2142195"; tag "basic"; ccdsid "CCDS20731.1"; havana_gene "OTTMUSG00000027891.1"; havana_transcript "OTTMUST00000069078.1";
chr7	HAVANA	UTR	4141695	4141749	.	+	.	gene_id "ENSMUSG00000035545.14"; transcript_id "ENSMUST00000037472.13"; exon_number "3"; exon_id "131";
chr7	HAVANA	exon	4141695	4141787	.	+	.	gene_id "ENSMUSG00000035545.14"; transcript_id "ENSMUST00000037472.13"; exon_number "4"; exon_id "ENSMUSE00001267007.2"; gene_type "protein_coding"; gene_name "Leng8"; transcript_type "protein_coding"; transcript_name "Leng8-201"; protein_id "ENSMUSP00000046465.7"; transcript_support_level "1"; mgi_id "MGI:2142195"; tag "basic"; ccdsid "CCDS20731.1"; havana_gene "OTTMUSG00000027891.1"; havana_transcript "OTTMUST00000069078.1";
chr7	HAVANA	start_codon	4141750	4141752	.	+	.	gene_id "ENSMUSG00000035545.14"; transcript_id "ENSMUST00000037472.13"; exon_number "5"; exon_id "132";
chr7	HAVANA	CDS	4141750	4141787	.	+	.	gene_id "ENSMUSG00000035545.14"; transcript_id "ENSMUST00000037472.13"; exon_number "6"; exon_id "133";
chr7	HAVANA	CDS	4142418	4142589	.	+	.	gene_id "ENSMUSG00000035545.14"; transcript_id "ENSMUST00000037472.13"; exon_number "7"; exon_id "ENSMUSE00001244928.2"; gene_type "protein_coding"; gene_name "Leng8"; transcript_type "protein_coding"; transcript_name "Leng8-201"; protein_id "ENSMUSP00000046465.7"; transcript_support_level "1"; mgi_id "MGI:2142195"; tag "basic"; ccdsid "CCDS20731.1"; havana_gene "OTTMUSG00000027891.1"; havana_transcript "OTTMUST00000069078.1";
chr7	HAVANA	exon	4142418	4142589	.	+	.	gene_id "ENSMUSG00000035545.14"; transcript_id "ENSMUST00000037472.13"; exon_number "8"; exon_id "ENSMUSE00001244928.2"; gene_type "protein_coding"; gene_name "Leng8"; transcript_type "protein_coding"; transcript_name "Leng8-201"; protein_id "ENSMUSP00000046465.7"; transcript_support_level "1"; mgi_id "MGI:2142195"; tag "basic"; ccdsid "CCDS20731.1"; havana_gene "OTTMUSG00000027891.1"; havana_transcript "OTTMUST00000069078.1";
chr7	HAVANA	CDS	4142935	4143042	.	+	.	gene_id "ENSMUSG00000035545.14"; transcript_id "ENSMUST00000037472.13"; exon_number "9"; exon_id "ENSMUSE00001280576.2"; gene_type "protein_coding"; gene_name "Leng8"; transcript_type "protein_coding"; transcript_name "Leng8-201"; protein_id "ENSMUSP00000046465.7"; transcript_support_level "1"; mgi_id "MGI:2142195"; tag "basic"; ccdsid "CCDS20731.1"; havana_gene "OTTMUSG00000027891.1"; havana_transcript "OTTMUST00000069078.1";
chr7	HAVANA	exon	4142935	4143042	.	+	.	gene_id "ENSMUSG00000035545.14"; transcript_id "ENSMUST00000037472.13"; exon_number "10"; exon_id "ENSMUSE00001280576.2"; gene_type "protein_coding"; gene_name "Leng8"; transcript_type "protein_coding"; transcript_name "Leng8-201"; protein_id "ENSMUSP00000046465.7"; transcript_support_level "1"; mgi_id "MGI:2142195"; tag "basic"; ccdsid "CCDS20731.1"; havana_gene "OTTMUSG00000027891.1"; havana_transcript "OTTMUST00000069078.1";
chr7	HAVANA	CDS	4144022	4144132	.	+	.	gene_id "ENSMUSG00000035545.14"; transcript_id "ENSMUST00000037472.13"; exon_number "11"; exon_id "ENSMUSE00001216067.2"; gene_type "protein_coding"; gene_name "Leng8"; transcript_type "protein_coding"; transcript_name "Leng8-201"; protein_id "ENSMUSP00000046465.7"; transcript_support_level "1"; mgi_id "MGI:2142195"; tag "basic"; ccdsid "CCDS20731.1"; havana_gene "OTTMUSG00000027891.1"; havana_transcript "OTTMUST00000069078.1";
chr7	HAVANA	exon	4144022	4144132	.	+	.	gene_id "ENSMUSG00000035545.14"; transcript_id "ENSMUST00000037472.13"; exon_number "12"; exon_id "ENSMUSE00001216067.2"; gene_type "protein_coding"; gene_name "Leng8"; transcript_type "protein_coding"; transcript_name "Leng8-201"; protein_id "ENSMUSP00000046465.7"; transcript_support_level "1"; mgi_id "MGI:2142195"; tag "basic"; ccdsid "CCDS20731.1"; havana_gene "OTTMUSG00000027891.1"; havana_transcript "OTTMUST00000069078.1";
chr7	HAVANA	CDS	4145031	4145283	.	+	.	gene_id "ENSMUSG00000035545.14"; transcript_id "ENSMUST00000037472.13"; exon_number "13"; exon_id "ENSMUSE00001270762.2"; gene_type "protein_coding"; gene_name "Leng8"; transcript_type "protein_coding"; transcript_name "Leng8-201"; protein_id "ENSMUSP00000046465.7"; transcript_support_level "1"; mgi_id "MGI:2142195"; tag "basic"; ccdsid "CCDS20731.1"; havana_gene "OTTMUSG00000027891.1"; havana_transcript "OTTMUST00000069078.1";
chr7	HAVANA	exon	4145031	4145283	.	+	.	gene_id "ENSMUSG00000035545.14"; transcript_id "ENSMUST00000037472.13"; exon_number "14"; exon_id "ENSMUSE00001270762.2"; gene_type "protein_coding"; gene_name "Leng8"; transcript_type "protein_coding"; transcript_name "Leng8-201"; protein_id "ENSMUSP00000046465.7"; transcript_support_level "1"; mgi_id "MGI:2142195"; tag "basic"; ccdsid "CCDS20731.1"; havana_gene "OTTMUSG00000027891.1"; havana_transcript "OTTMUST00000069078.1";
chr7	HAVANA	CDS	4145496	4145637	.	+	.	gene_id "ENSMUSG00000035545.14"; transcript_id "ENSMUST00000037472.13"; exon_number "15"; exon_id "ENSMUSE00001276383.2"; gene_type "protein_coding"; gene_name "Leng8"; transcript_type "protein_coding"; transcript_name "Leng8-201"; protein_id "ENSMUSP00000046465.7"; transcript_support_level "1"; mgi_id "MGI:2142195"; tag "basic"; ccdsid "CCDS20731.1"; havana_gene "OTTMUSG00000027891.1"; havana_transcript "OTTMUST00000069078.1";
chr7	HAVANA	exon	4145496	4145637	.	+	.	gene_id "ENSMUSG00000035545.14"; transcript_id "ENSMUST00000037472.13"; exon_number "16"; exon_id "ENSMUSE00001276383.2"; gene_type "protein_coding"; gene_name "Leng8"; transcript_type "protein_coding"; transcript_name "Leng8-201"; protein_id "ENSMUSP00000046465.7"; transcript_support_level "1"; mgi_id "MGI:2142195"; tag "basic"; ccdsid "CCDS20731.1"; havana_gene "OTTMUSG00000027891.1"; havana_transcript "OTTMUST00000069078.1";
chr7	HAVANA	CDS	4145833	4146036	.	+	.	gene_id "ENSMUSG00000035545.14"; transcript_id "ENSMUST00000037472.13"; exon_number "17"; exon_id "ENSMUSE00001227580.2"; gene_type "protein_coding"; gene_name "Leng8"; transcript_type "protein_coding"; transcript_name "Leng8-201"; protein_id "ENSMUSP00000046465.7"; transcript_support_level "1"; mgi_id "MGI:2142195"; tag "basic"; ccdsid "CCDS20731.1"; havana_gene "OTTMUSG00000027891.1"; havana_transcript "OTTMUST00000069078.1";
chr7	HAVANA	exon	4145833	4146036	.	+	.	gene_id "ENSMUSG00000035545.14"; transcript_id "ENSMUST00000037472.13"; exon_number "18"; exon_id "ENSMUSE00001227580.2"; gene_type "protein_coding"; gene_name "Leng8"; transcript_type "protein_coding"; transcript_name "Leng8-201"; protein_id "ENSMUSP00000046465.7"; transcript_support_level "1"; mgi_id "MGI:2142195"; tag "basic"; ccdsid "CCDS20731.1"; havana_gene "OTTMUSG00000027891.1"; havana_transcript "OTTMUST00000069078.1";
chr7	HAVANA	CDS	4146418	4146696	.	+	.	gene_id "ENSMUSG00000035545.14"; transcript_id "ENSMUST00000037472.13"; exon_number "19"; exon_id "ENSMUSE00000306739.4"; gene_type "protein_coding"; gene_name "Leng8"; transcript_type "protein_coding"; transcript_name "Leng8-201"; protein_id "ENSMUSP00000046465.7"; transcript_support_level "1"; mgi_id "MGI:2142195"; tag "basic"; ccdsid "CCDS20731.1"; havana_gene "OTTMUSG00000027891.1"; havana_transcript "OTTMUST00000069078.1";
chr7	HAVANA	exon	4146418	4146696	.	+	.	gene_id "ENSMUSG00000035545.14"; transcript_id "ENSMUST00000037472.13"; exon_number "20"; exon_id "ENSMUSE00000306739.4"; gene_type "protein_coding"; gene_name "Leng8"; transcript_type "protein_coding"; transcript_name "Leng8-201"; protein_id "ENSMUSP00000046465.7"; transcript_support_level "1"; mgi_id "MGI:2142195"; tag "basic"; ccdsid "CCDS20731.1"; havana_gene "OTTMUSG00000027891.1"; havana_transcript "OTTMUST00000069078.1";
chr7	HAVANA	CDS	4146787	4146927	.	+	.	gene_id "ENSMUSG00000035545.14"; transcript_id "ENSMUST00000037472.13"; exon_number "21"; exon_id "ENSMUSE00001233449.2"; gene_type "protein_coding"; gene_name "Leng8"; transcript_type "protein_coding"; transcript_name "Leng8-201"; protein_id "ENSMUSP00000046465.7"; transcript_support_level "1"; mgi_id "MGI:2142195"; tag "basic"; ccdsid "CCDS20731.1"; havana_gene "OTTMUSG00000027891.1"; havana_transcript "OTTMUST00000069078.1";
chr7	HAVANA	exon	4146787	4146927	.	+	.	gene_id "ENSMUSG00000035545.14"; transcript_id "ENSMUST00000037472.13"; exon_number "22"; exon_id "ENSMUSE00001233449.2"; gene_type "protein_coding"; gene_name "Leng8"; transcript_type "protein_coding"; transcript_name "Leng8-201"; protein_id "ENSMUSP00000046465.7"; transcript_support_level "1"; mgi_id "MGI:2142195"; tag "basic"; ccdsid "CCDS20731.1"; havana_gene "OTTMUSG00000027891.1"; havana_transcript "OTTMUST00000069078.1";
chr7	HAVANA	CDS	4147052	4147337	.	+	.	gene_id "ENSMUSG00000035545.14"; transcript_id "ENSMUST00000037472.13"; exon_number "23"; exon_id "ENSMUSE00000306725.4"; gene_type "protein_coding"; gene_name "Leng8"; transcript_type "protein_coding"; transcript_name "Leng8-201"; protein_id "ENSMUSP00000046465.7"; transcript_support_level "1"; mgi_id "MGI:2142195"; tag "basic"; ccdsid "CCDS20731.1"; havana_gene "OTTMUSG00000027891.1"; havana_transcript "OTTMUST00000069078.1";
chr7	HAVANA	exon	4147052	4147337	.	+	.	gene_id "ENSMUSG00000035545.14"; transcript_id "ENSMUST00000037472.13"; exon_number "24"; exon_id "ENSMUSE00000306725.4"; gene_type "protein_coding"; gene_name "Leng8"; transcript_type "protein_coding"; transcript_name "Leng8-201"; protein_id "ENSMUSP00000046465.7"; transcript_support_level "1"; mgi_id "MGI:2142195"; tag "basic"; ccdsid "CCDS20731.1"; havana_gene "OTTMUSG00000027891.1"; havana_transcript "OTTMUST00000069078.1";
chr7	HAVANA	CDS	4147711	4147812	.	+	.	gene_id "ENSMUSG00000035545.14"; transcript_id "ENSMUST00000037472.13"; exon_number "25"; exon_id "ENSMUSE00000306828.4"; gene_type "protein_coding"; gene_name "Leng8"; transcript_type "protein_coding"; transcript_name "Leng8-201"; protein_id "ENSMUSP00000046465.7"; transcript_support_level "1"; mgi_id "MGI:2142195"; tag "basic"; ccdsid "CCDS20731.1"; havana_gene "OTTMUSG00000027891.1"; havana_transcript "OTTMUST00000069078.1";
chr7	HAVANA	exon	4147711	4147812	.	+	.	gene_id "ENSMUSG00000035545.14"; transcript_id "ENSMUST00000037472.13"; exon_number "26"; exon_id "ENSMUSE00000306828.4"; gene_type "protein_coding"; gene_name "Leng8"; transcript_type "protein_coding"; transcript_name "Leng8-201"; protein_id "ENSMUSP00000046465.7"; transcript_support_level "1"; mgi_id "MGI:2142195"; tag "basic"; ccdsid "CCDS20731.1"; havana_gene "OTTMUSG00000027891.1"; havana_transcript "OTTMUST00000069078.1";
chr7	HAVANA	CDS	4147894	4147962	.	+	.	gene_id "ENSMUSG00000035545.14"; transcript_id "ENSMUST00000037472.13"; exon_number "27"; exon_id "ENSMUSE00001230062.2"; gene_type "protein_coding"; gene_name "Leng8"; transcript_type "protein_coding"; transcript_name "Leng8-201"; protein_id "ENSMUSP00000046465.7"; transcript_support_level "1"; mgi_id "MGI:2142195"; tag "basic"; ccdsid "CCDS20731.1"; havana_gene "OTTMUSG00000027891.1"; havana_transcript "OTTMUST00000069078.1";
chr7	HAVANA	exon	4147894	4147962	.	+	.	gene_id "ENSMUSG00000035545.14"; transcript_id "ENSMUST00000037472.13"; exon_number "28"; exon_id "ENSMUSE00001230062.2"; gene_type "protein_coding"; gene_name "Leng8"; transcript_type "protein_coding"; transcript_name "Leng8-201"; protein_id "ENSMUSP00000046465.7"; transcript_support_level "1"; mgi_id "MGI:2142195"; tag "basic"; ccdsid "CCDS20731.1"; havana_gene "OTTMUSG00000027891.1"; havana_transcript "OTTMUST00000069078.1";
chr7	HAVANA	CDS	4148054	4148183	.	+	.	gene_id "ENSMUSG00000035545.14"; transcript_id "ENSMUST00000037472.13"; exon_number "29"; exon_id "ENSMUSE00001248391.2"; gene_type "protein_coding"; gene_name "Leng8"; transcript_type "protein_coding"; transcript_name "Leng8-201"; protein_id "ENSMUSP00000046465.7"; transcript_support_level "1"; mgi_id "MGI:2142195"; tag "basic"; ccdsid "CCDS20731.1"; havana_gene "OTTMUSG00000027891.1"; havana_transcript "OTTMUST00000069078.1";
chr7	HAVANA	exon	4148054	4148183	.	+	.	gene_id "ENSMUSG00000035545.14"; transcript_id "ENSMUST00000037472.13"; exon_number "30"; exon_id "ENSMUSE00001248391.2"; gene_type "protein_coding"; gene_name "Leng8"; transcript_type "protein_coding"; transcript_name "Leng8-201"; protein_id "ENSMUSP00000046465.7"; transcript_support_level "1"; mgi_id "MGI:2142195"; tag "basic"; ccdsid "CCDS20731.1"; havana_gene "OTTMUSG00000027891.1"; havana_transcript "OTTMUST00000069078.1";
chr7	HAVANA	CDS	4148265	4148584	.	+	.	gene_id "ENSMUSG00000035545.14"; transcript_id "ENSMUST00000037472.13"; exon_number "31"; exon_id "134";
chr7	HAVANA	exon	4148265	4151176	.	+	.	gene_id "ENSMUSG00000035545.14"; transcript_id "ENSMUST00000037472.13"; exon_number "32"; exon_id "ENSMUSE00001206688.3"; gene_type "protein_coding"; gene_name "Leng8"; transcript_type "protein_coding"; transcript_name "Leng8-201"; protein_id "ENSMUSP00000046465.7"; transcript_support_level "1"; mgi_id "MGI:2142195"; tag "basic"; ccdsid "CCDS20731.1"; havana_gene "OTTMUSG00000027891.1"; havana_transcript "OTTMUST00000069078.1";
chr7	HAVANA	stop_codon	4148585	4148587	.	+	.	gene_id "ENSMUSG00000035545.14"; transcript_id "ENSMUST00000037472.13"; exon_number "33"; exon_id "135";
chr7	HAVANA	UTR	4148585	4151176	.	+	.	gene_id "ENSMUSG00000035545.14"; transcript_id "ENSMUST00000037472.13"; exon_number "34"; exon_id "136";
chr7	IsoQuant	transcript	4140026	4151171	.	+	.	gene_id "ENSMUSG00000035545.14"; transcript_id "transcript222.chr7.nic"; exons "15";
chr7	IsoQuant	exon	4140026	4140150	.	+	.	gene_id "ENSMUSG00000035545.14"; transcript_id "transcript222.chr7.nic"; exon_number "1"; exon_id "137";
chr7	IsoQuant	exon	4142418	4142589	.	+	.	gene_id "ENSMUSG00000035545.14"; transcript_id "transcript222.chr7.nic"; exon_number "2"; exon_id "ENSMUSE00001244928.2";
chr7	IsoQuant	exon	4142935	4143042	.	+	.	gene_id "ENSMUSG00000035545.14"; transcript_id "transcript222.chr7.nic"; exon_number "3"; exon_id "ENSMUSE00001280576.2";
chr7	IsoQuant	exon	4144022	4144132	.	+	.	gene_id "ENSMUSG00000035545.14"; transcript_id "transcript222.chr7.nic"; exon_number "4"; exon_id "ENSMUSE00001216067.2";
chr7	IsoQuant	exon	4145031	4145283	.	+	.	gene_id "ENSMUSG00000035545.14"; transcript_id "transcript222.chr7.nic"; exon_number "5"; exon_id "ENSMUSE00001270762.2";
chr7	IsoQuant	exon	4145496	4145637	.	+	.	gene_id "ENSMUSG00000035545.14"; transcript_id "transcript222.chr7.nic"; exon_number "6"; exon_id "ENSMUSE00001276383.2";
chr7	IsoQuant	exon	4145833	4146036	.	+	.	gene_id "ENSMUSG00000035545.14"; transcript_id "transcript222.chr7.nic"; exon_number "7"; exon_id "ENSMUSE00001227580.2";
chr7	IsoQuant	exon	4146418	4146696	.	+	.	gene_id "ENSMUSG00000035545.14"; transcript_id "transcript222.chr7.nic"; exon_number "8"; exon_id "ENSMUSE00000306739.4";
chr7	IsoQuant	exon	4146787	4146927	.	+	.	gene_id "ENSMUSG00000035545.14"; transcript_id "transcript222.chr7.nic"; exon_number "9"; exon_id "ENSMUSE00001233449.2";
chr7	IsoQuant	exon	4147052	4147337	.	+	.	gene_id "ENSMUSG00000035545.14"; transcript_id "transcript222.chr7.nic"; exon_number "10"; exon_id "ENSMUSE00000306725.4";
chr7	IsoQuant	exon	4147711	4147812	.	+	.	gene_id "ENSMUSG00000035545.14"; transcript_id "transcript222.chr7.nic"; exon_number "11"; exon_id "ENSMUSE00000306828.4";
chr7	IsoQuant	exon	4147894	4147962	.	+	.	gene_id "ENSMUSG00000035545.14"; transcript_id "transcript222.chr7.nic"; exon_number "12"; exon_id "ENSMUSE00001230062.2";
chr7	IsoQuant	exon	4148054	4148183	.	+	.	gene_id "ENSMUSG00000035545.14"; transcript_id "transcript222.chr7.nic"; exon_number "13"; exon_id "ENSMUSE00001248391.2";
chr7	IsoQuant	exon	4148265	4148472	.	+	.	gene_id "ENSMUSG00000035545.14"; transcript_id "transcript222.chr7.nic"; exon_number "14"; exon_id "ENSMUSE00000715730.2";
chr7	IsoQuant	exon	4149940	4151171	.	+	.	gene_id "ENSMUSG00000035545.14"; transcript_id "transcript222.chr7.nic"; exon_number "15"; exon_id "ENSMUSE00000717014.2";
chr7	HAVANA	transcript	4140065	4151171	.	+	.	gene_id "ENSMUSG00000035545.14"; transcript_id "ENSMUST00000121270.8"; exons "16"; gene_type "protein_coding"; gene_name "Leng8"; transcript_type "protein_coding"; transcript_name "Leng8-203"; protein_id "ENSMUSP00000112428.2"; transcript_support_level "5"; mgi_id "MGI:2142195"; tag "not_organism_supported"; havana_gene "OTTMUSG00000027891.1"; havana_transcript "OTTMUST00000069087.1";
chr7	HAVANA	UTR	4140065	4140154	.	+	.	gene_id "ENSMUSG00000035545.14"; transcript_id "ENSMUST00000121270.8"; exon_number "1"; exon_id "ENSMUSE00000716087.2"; gene_type "protein_coding"; gene_name "Leng8"; transcript_type "protein_coding"; transcript_name "Leng8-203"; protein_id "ENSMUSP00000112428.2"; transcript_support_level "5"; mgi_id "MGI:2142195"; tag "not_organism_supported"; havana_gene "OTTMUSG00000027891.1"; havana_transcript "OTTMUST00000069087.1";
chr7	HAVANA	exon	4140065	4140154	.	+	.	gene_id "ENSMUSG00000035545.14"; transcript_id "ENSMUST00000121270.8"; exon_number "2"; exon_id "ENSMUSE00000716087.2"; gene_type "protein_coding"; gene_name "Leng8"; transcript_type "protein_coding"; transcript_name "Leng8-203"; protein_id "ENSMUSP00000112428.2"; transcript_support_level "5"; mgi_id "MGI:2142195"; tag "not_organism_supported"; havana_gene "OTTMUSG00000027891.1"; havana_transcript "OTTMUST00000069087.1";
chr7	HAVANA	UTR	4141695	4141749	.	+	.	gene_id "ENSMUSG00000035545.14"; transcript_id "ENSMUST00000121270.8"; exon_number "3"; exon_id "chr7.131";
chr7	HAVANA	exon	4141695	4141787	.	+	.	gene_id "ENSMUSG00000035545.14"; transcript_id "ENSMUST00000121270.8"; exon_number "4"; exon_id "ENSMUSE00001267007.2"; gene_type "protein_coding"; gene_name "Leng8"; transcript_type "protein_coding"; transcript_name "Leng8-203"; protein_id "ENSMUSP00000112428.2"; transcript_support_level "5"; mgi_id "MGI:2142195"; tag "not_organism_supported"; havana_gene "OTTMUSG00000027891.1"; havana_transcript "OTTMUST00000069087.1";
chr7	HAVANA	start_codon	4141750	4141752	.	+	.	gene_id "ENSMUSG00000035545.14"; transcript_id "ENSMUST00000121270.8"; exon_number "5"; exon_id "chr7.132";
chr7	HAVANA	CDS	4141750	4141787	.	+	.	gene_id "ENSMUSG00000035545.14"; transcript_id "ENSMUST00000121270.8"; exon_number "6"; exon_id "chr7.133";
chr7	HAVANA	CDS	4142418	4142589	.	+	.	gene_id "ENSMUSG00000035545.14"; transcript_id "ENSMUST00000121270.8"; exon_number "7"; exon_id "ENSMUSE00001244928.2"; gene_type "protein_coding"; gene_name "Leng8"; transcript_type "protein_coding"; transcript_name "Leng8-203"; protein_id "ENSMUSP00000112428.2"; transcript_support_level "5"; mgi_id "MGI:2142195"; tag "not_organism_supported"; havana_gene "OTTMUSG00000027891.1"; havana_transcript "OTTMUST00000069087.1";
chr7	HAVANA	exon	4142418	4142589	.	+	.	gene_id "ENSMUSG00000035545.14"; transcript_id "ENSMUST00000121270.8"; exon_number "8"; exon_id "ENSMUSE00001244928.2"; gene_type "protein_coding"; gene_name "Leng8"; transcript_type "protein_coding"; transcript_name "Leng8-203"; protein_id "ENSMUSP00000112428.2"; transcript_support_level "5"; mgi_id "MGI:2142195"; tag "not_organism_supported"; havana_gene "OTTMUSG00000027891.1"; havana_transcript "OTTMUST00000069087.1";
chr7	HAVANA	CDS	4142935	4143042	.	+	.	gene_id "ENSMUSG00000035545.14"; transcript_id "ENSMUST00000121270.8"; exon_number "9"; exon_id "ENSMUSE00001280576.2"; gene_type "protein_coding"; gene_name "Leng8"; transcript_type "protein_coding"; transcript_name "Leng8-203"; protein_id "ENSMUSP00000112428.2"; transcript_support_level "5"; mgi_id "MGI:2142195"; tag "not_organism_supported"; havana_gene "OTTMUSG00000027891.1"; havana_transcript "OTTMUST00000069087.1";
chr7	HAVANA	exon	4142935	4143042	.	+	.	gene_id "ENSMUSG00000035545.14"; transcript_id "ENSMUST00000121270.8"; exon_number "10"; exon_id "ENSMUSE00001280576.2"; gene_type "protein_coding"; gene_name "Leng8"; transcript_type "protein_coding"; transcript_name "Leng8-203"; protein_id "ENSMUSP00000112428.2"; transcript_support_level "5"; mgi_id "MGI:2142195"; tag "not_organism_supported"; havana_gene "OTTMUSG00000027891.1"; havana_transcript "OTTMUST00000069087.1";
chr7	HAVANA	CDS	4144022	4144132	.	+	.	gene_id "ENSMUSG00000035545.14"; transcript_id "ENSMUST00000121270.8"; exon_number "11"; exon_id "ENSMUSE00001216067.2"; gene_type "protein_coding"; gene_name "Leng8"; transcript_type "protein_coding"; transcript_name "Leng8-203"; protein_id "ENSMUSP00000112428.2"; transcript_support_level "5"; mgi_id "MGI:2142195"; tag "not_organism_supported"; havana_gene "OTTMUSG00000027891.1"; havana_transcript "OTTMUST00000069087.1";
chr7	HAVANA	exon	4144022	4144132	.	+	.	gene_id "ENSMUSG00000035545.14"; transcript_id "ENSMUST00000121270.8"; exon_number "12"; exon_id "ENSMUSE00001216067.2"; gene_type "protein_coding"; gene_name "Leng8"; transcript_type "protein_coding"; transcript_name "Leng8-203"; protein_id "ENSMUSP00000112428.2"; transcript_support_level "5"; mgi_id "MGI:2142195"; tag "not_organism_supported"; havana_gene "OTTMUSG00000027891.1"; havana_transcript "OTTMUST00000069087.1";
chr7	HAVANA	CDS	4145031	4145283	.	+	.	gene_id "ENSMUSG00000035545.14"; transcript_id "ENSMUST00000121270.8"; exon_number "13"; exon_id "ENSMUSE00001270762.2"; gene_type "protein_coding"; gene_name "Leng8"; transcript_type "protein_coding"; transcript_name "Leng8-203"; protein_id "ENSMUSP00000112428.2"; transcript_support_level "5"; mgi_id "MGI:2142195"; tag "not_organism_supported"; havana_gene "OTTMUSG00000027891.1"; havana_transcript "OTTMUST00000069087.1";
chr7	HAVANA	exon	4145031	4145283	.	+	.	gene_id "ENSMUSG00000035545.14"; transcript_id "ENSMUST00000121270.8"; exon_number "14"; exon_id "ENSMUSE00001270762.2"; gene_type "protein_coding"; gene_name "Leng8"; transcript_type "protein_coding"; transcript_name "Leng8-203"; protein_id "ENSMUSP00000112428.2"; transcript_support_level "5"; mgi_id "MGI:2142195"; tag "not_organism_supported"; havana_gene "OTTMUSG00000027891.1"; havana_transcript "OTTMUST00000069087.1";
chr7	HAVANA	CDS	4145496	4145637	.	+	.	gene_id "ENSMUSG00000035545.14"; transcript_id "ENSMUST00000121270.8"; exon_number "15"; exon_id "ENSMUSE00001276383.2"; gene_type "protein_coding"; gene_name "Leng8"; transcript_type "protein_coding"; transcript_name "Leng8-203"; protein_id "ENSMUSP00000112428.2"; transcript_support_level "5"; mgi_id "MGI:2142195"; tag "not_organism_supported"; havana_gene "OTTMUSG00000027891.1"; havana_transcript "OTTMUST00000069087.1";
chr7	HAVANA	exon	4145496	4145637	.	+	.	gene_id "ENSMUSG00000035545.14"; transcript_id "ENSMUST00000121270.8"; exon_number "16"; exon_id "ENSMUSE00001276383.2"; gene_type "protein_coding"; gene_name "Leng8"; transcript_type "protein_coding"; transcript_name "Leng8-203"; protein_id "ENSMUSP00000112428.2"; transcript_support_level "5"; mgi_id "MGI:2142195"; tag "not_organism_supported"; havana_gene "OTTMUSG00000027891.1"; havana_transcript "OTTMUST00000069087.1";
chr7	HAVANA	CDS	4145833	4146036	.	+	.	gene_id "ENSMUSG00000035545.14"; transcript_id "ENSMUST00000121270.8"; exon_number "17"; exon_id "ENSMUSE00001227580.2"; gene_type "protein_coding"; gene_name "Leng8"; transcript_type "protein_coding"; transcript_name "Leng8-203"; protein_id "ENSMUSP00000112428.2"; transcript_support_level "5"; mgi_id "MGI:2142195"; tag "not_organism_supported"; havana_gene "OTTMUSG00000027891.1"; havana_transcript "OTTMUST00000069087.1";
chr7	HAVANA	exon	4145833	4146036	.	+	.	gene_id "ENSMUSG00000035545.14"; transcript_id "ENSMUST00000121270.8"; exon_number "18"; exon_id "ENSMUSE00001227580.2"; gene_type "protein_coding"; gene_name "Leng8"; transcript_type "protein_coding"; transcript_name "Leng8-203"; protein_id "ENSMUSP00000112428.2"; transcript_support_level "5"; mgi_id "MGI:2142195"; tag "not_organism_supported"; havana_gene "OTTMUSG00000027891.1"; havana_transcript "OTTMUST00000069087.1";
chr7	HAVANA	CDS	4146418	4146696	.	+	.	gene_id "ENSMUSG00000035545.14"; transcript_id "ENSMUST00000121270.8"; exon_number "19"; exon_id "ENSMUSE00000306739.4"; gene_type "protein_coding"; gene_name "Leng8"; transcript_type "protein_coding"; transcript_name "Leng8-203"; protein_id "ENSMUSP00000112428.2"; transcript_support_level "5"; mgi_id "MGI:2142195"; tag "not_organism_supported"; havana_gene "OTTMUSG00000027891.1"; havana_transcript "OTTMUST00000069087.1";
chr7	HAVANA	exon	4146418	4146696	.	+	.	gene_id "ENSMUSG00000035545.14"; transcript_id "ENSMUST00000121270.8"; exon_number "20"; exon_id "ENSMUSE00000306739.4"; gene_type "protein_coding"; gene_name "Leng8"; transcript_type "protein_coding"; transcript_name "Leng8-203"; protein_id "ENSMUSP00000112428.2"; transcript_support_level "5"; mgi_id "MGI:2142195"; tag "not_organism_supported"; havana_gene "OTTMUSG00000027891.1"; havana_transcript "OTTMUST00000069087.1";
chr7	HAVANA	CDS	4146787	4146927	.	+	.	gene_id "ENSMUSG00000035545.14"; transcript_id "ENSMUST00000121270.8"; exon_number "21"; exon_id "ENSMUSE00001233449.2"; gene_type "protein_coding"; gene_name "Leng8"; transcript_type "protein_coding"; transcript_name "Leng8-203"; protein_id "ENSMUSP00000112428.2"; transcript_support_level "5"; mgi_id "MGI:2142195"; tag "not_organism_supported"; havana_gene "OTTMUSG00000027891.1"; havana_transcript "OTTMUST00000069087.1";
chr7	HAVANA	exon	4146787	4146927	.	+	.	gene_id "ENSMUSG00000035545.14"; transcript_id "ENSMUST00000121270.8"; exon_number "22"; exon_id "ENSMUSE00001233449.2"; gene_type "protein_coding"; gene_name "Leng8"; transcript_type "protein_coding"; transcript_name "Leng8-203"; protein_id "ENSMUSP00000112428.2"; transcript_support_level "5"; mgi_id "MGI:2142195"; tag "not_organism_supported"; havana_gene "OTTMUSG00000027891.1"; havana_transcript "OTTMUST00000069087.1";
chr7	HAVANA	CDS	4147052	4147337	.	+	.	gene_id "ENSMUSG00000035545.14"; transcript_id "ENSMUST00000121270.8"; exon_number "23"; exon_id "ENSMUSE00000306725.4"; gene_type "protein_coding"; gene_name "Leng8"; transcript_type "protein_coding"; transcript_name "Leng8-203"; protein_id "ENSMUSP00000112428.2"; transcript_support_level "5"; mgi_id "MGI:2142195"; tag "not_organism_supported"; havana_gene "OTTMUSG00000027891.1"; havana_transcript "OTTMUST00000069087.1";
chr7	HAVANA	exon	4147052	4147337	.	+	.	gene_id "ENSMUSG00000035545.14"; transcript_id "ENSMUST00000121270.8"; exon_number "24"; exon_id "ENSMUSE00000306725.4"; gene_type "protein_coding"; gene_name "Leng8"; transcript_type "protein_coding"; transcript_name "Leng8-203"; protein_id "ENSMUSP00000112428.2"; transcript_support_level "5"; mgi_id "MGI:2142195"; tag "not_organism_supported"; havana_gene "OTTMUSG00000027891.1"; havana_transcript "OTTMUST00000069087.1";
chr7	HAVANA	CDS	4147711	4147812	.	+	.	gene_id "ENSMUSG00000035545.14"; transcript_id "ENSMUST00000121270.8"; exon_number "25"; exon_id "ENSMUSE00000306828.4"; gene_type "protein_coding"; gene_name "Leng8"; transcript_type "protein_coding"; transcript_name "Leng8-203"; protein_id "ENSMUSP00000112428.2"; transcript_support_level "5"; mgi_id "MGI:2142195"; tag "not_organism_supported"; havana_gene "OTTMUSG00000027891.1"; havana_transcript "OTTMUST00000069087.1";
chr7	HAVANA	exon	4147711	4147812	.	+	.	gene_id "ENSMUSG00000035545.14"; transcript_id "ENSMUST00000121270.8"; exon_number "26"; exon_id "ENSMUSE00000306828.4"; gene_type "protein_coding"; gene_name "Leng8"; transcript_type "protein_coding"; transcript_name "Leng8-203"; protein_id "ENSMUSP00000112428.2"; transcript_support_level "5"; mgi_id "MGI:2142195"; tag "not_organism_supported"; havana_gene "OTTMUSG00000027891.1"; havana_transcript "OTTMUST00000069087.1";
chr7	HAVANA	CDS	4147894	4147962	.	+	.	gene_id "ENSMUSG00000035545.14"; transcript_id "ENSMUST00000121270.8"; exon_number "27"; exon_id "ENSMUSE00001230062.2"; gene_type "protein_coding"; gene_name "Leng8"; transcript_type "protein_coding"; transcript_name "Leng8-203"; protein_id "ENSMUSP00000112428.2"; transcript_support_level "5"; mgi_id "MGI:2142195"; tag "not_organism_supported"; havana_gene "OTTMUSG00000027891.1"; havana_transcript "OTTMUST00000069087.1";
chr7	HAVANA	exon	4147894	4147962	.	+	.	gene_id "ENSMUSG00000035545.14"; transcript_id "ENSMUST00000121270.8"; exon_number "28"; exon_id "ENSMUSE00001230062.2"; gene_type "protein_coding"; gene_name "Leng8"; transcript_type "protein_coding"; transcript_name "Leng8-203"; protein_id "ENSMUSP00000112428.2"; transcript_support_level "5"; mgi_id "MGI:2142195"; tag "not_organism_supported"; havana_gene "OTTMUSG00000027891.1"; havana_transcript "OTTMUST00000069087.1";
chr7	HAVANA	CDS	4148054	4148183	.	+	.	gene_id "ENSMUSG00000035545.14"; transcript_id "ENSMUST00000121270.8"; exon_number "29"; exon_id "ENSMUSE00001248391.2"; gene_type "protein_coding"; gene_name "Leng8"; transcript_type "protein_coding"; transcript_name "Leng8-203"; protein_id "ENSMUSP00000112428.2"; transcript_support_level "5"; mgi_id "MGI:2142195"; tag "not_organism_supported"; havana_gene "OTTMUSG00000027891.1"; havana_transcript "OTTMUST00000069087.1";
chr7	HAVANA	exon	4148054	4148183	.	+	.	gene_id "ENSMUSG00000035545.14"; transcript_id "ENSMUST00000121270.8"; exon_number "30"; exon_id "ENSMUSE00001248391.2"; gene_type "protein_coding"; gene_name "Leng8"; transcript_type "protein_coding"; transcript_name "Leng8-203"; protein_id "ENSMUSP00000112428.2"; transcript_support_level "5"; mgi_id "MGI:2142195"; tag "not_organism_supported"; havana_gene "OTTMUSG00000027891.1"; havana_transcript "OTTMUST00000069087.1";
chr7	HAVANA	CDS	4148265	4148472	.	+	.	gene_id "ENSMUSG00000035545.14"; transcript_id "ENSMUST00000121270.8"; exon_number "31"; exon_id "ENSMUSE00000715730.2"; gene_type "protein_coding"; gene_name "Leng8"; transcript_type "protein_coding"; transcript_name "Leng8-203"; protein_id "ENSMUSP00000112428.2"; transcript_support_level "5"; mgi_id "MGI:2142195"; tag "not_organism_supported"; havana_gene "OTTMUSG00000027891.1"; havana_transcript "OTTMUST00000069087.1";
chr7	HAVANA	exon	4148265	4148472	.	+	.	gene_id "ENSMUSG00000035545.14"; transcript_id "ENSMUST00000121270.8"; exon_number "32"; exon_id "ENSMUSE00000715730.2"; gene_type "protein_coding"; gene_name "Leng8"; transcript_type "protein_coding"; transcript_name "Leng8-203"; protein_id "ENSMUSP00000112428.2"; transcript_support_level "5"; mgi_id "MGI:2142195"; tag "not_organism_supported"; havana_gene "OTTMUSG00000027891.1"; havana_transcript "OTTMUST00000069087.1";
chr7	HAVANA	CDS	4149940	4150099	.	+	.	gene_id "ENSMUSG00000035545.14"; transcript_id "ENSMUST00000121270.8"; exon_number "33"; exon_id "138";
chr7	HAVANA	exon	4149940	4151171	.	+	.	gene_id "ENSMUSG00000035545.14"; transcript_id "ENSMUST00000121270.8"; exon_number "34"; exon_id "ENSMUSE00000717014.2"; gene_type "protein_coding"; gene_name "Leng8"; transcript_type "protein_coding"; transcript_name "Leng8-203"; protein_id "ENSMUSP00000112428.2"; transcript_support_level "5"; mgi_id "MGI:2142195"; tag "not_organism_supported"; havana_gene "OTTMUSG00000027891.1"; havana_transcript "OTTMUST00000069087.1";
chr7	HAVANA	stop_codon	4150100	4150102	.	+	.	gene_id "ENSMUSG00000035545.14"; transcript_id "ENSMUST00000121270.8"; exon_number "35"; exon_id "139";
chr7	HAVANA	UTR	4150100	4151171	.	+	.	gene_id "ENSMUSG00000035545.14"; transcript_id "ENSMUST00000121270.8"; exon_number "36"; exon_id "140";
chr7	HAVANA	gene	4150914	4153373	.	-	.	gene_id "ENSMUSG00000043432.8"; transcripts "1"; gene_type "protein_coding"; gene_name "Leng9"; mgi_id "MGI:2444509"; havana_gene "OTTMUSG00000027899.1";
chr7	HAVANA	transcript	4150914	4153373	.	-	.	gene_id "ENSMUSG00000043432.8"; transcript_id "ENSMUST00000058358.8"; exons "1"; gene_type "protein_coding"; gene_name "Leng9"; transcript_type "protein_coding"; transcript_name "Leng9-201"; protein_id "ENSMUSP00000061079.7"; transcript_support_level "NA"; mgi_id "MGI:2444509"; tag "basic"; ccdsid "CCDS20732.1"; havana_gene "OTTMUSG00000027899.1"; havana_transcript "OTTMUST00000069107.1";
chr7	HAVANA	UTR	4152675	4153373	.	-	.	gene_id "ENSMUSG00000043432.8"; transcript_id "ENSMUST00000058358.8"; exon_number "1"; exon_id "141";
chr7	HAVANA	start_codon	4152672	4152674	.	-	.	gene_id "ENSMUSG00000043432.8"; transcript_id "ENSMUST00000058358.8"; exon_number "2"; exon_id "142";
chr7	HAVANA	CDS	4151220	4152674	.	-	.	gene_id "ENSMUSG00000043432.8"; transcript_id "ENSMUST00000058358.8"; exon_number "3"; exon_id "143";
chr7	HAVANA	stop_codon	4151217	4151219	.	-	.	gene_id "ENSMUSG00000043432.8"; transcript_id "ENSMUST00000058358.8"; exon_number "4"; exon_id "144";
chr7	HAVANA	exon	4150914	4153373	.	-	.	gene_id "ENSMUSG00000043432.8"; transcript_id "ENSMUST00000058358.8"; exon_number "5"; exon_id "ENSMUSE00000335007.8"; gene_type "protein_coding"; gene_name "Leng9"; transcript_type "protein_coding"; transcript_name "Leng9-201"; protein_id "ENSMUSP00000061079.7"; transcript_support_level "NA"; mgi_id "MGI:2444509"; tag "basic"; ccdsid "CCDS20732.1"; havana_gene "OTTMUSG00000027899.1"; havana_transcript "OTTMUST00000069107.1";
chr7	HAVANA	UTR	4150914	4151219	.	-	.	gene_id "ENSMUSG00000043432.8"; transcript_id "ENSMUST00000058358.8"; exon_number "6"; exon_id "145";
chr7	HAVANA	gene	4152071	4153396	.	+	.	gene_id "ENSMUSG00000120885.2"; transcripts "1"; gene_type "lncRNA"; gene_name "Gm57243"; mgi_id "MGI:7338399";
chr7	HAVANA	transcript	4152071	4153396	.	+	.	gene_id "ENSMUSG00000120885.2"; transcript_id "ENSMUST00000246281.2"; exons "1"; gene_type "lncRNA"; gene_name "Gm57243"; transcript_type "lncRNA"; transcript_name "Gm57243-201"; mgi_id "MGI:7338399"; tag "basic";
chr7	HAVANA	exon	4152071	4153396	.	+	.	gene_id "ENSMUSG00000120885.2"; transcript_id "ENSMUST00000246281.2"; exon_number "1"; exon_id "ENSMUSE00001641476.1"; gene_type "lncRNA"; gene_name "Gm57243"; transcript_type "lncRNA"; transcript_name "Gm57243-201"; mgi_id "MGI:7338399"; tag "basic";
chr7	HAVANA	gene	4154259	4167859	.	-	.	gene_id "ENSMUSG00000063838.7"; transcripts "1"; gene_type "protein_coding"; gene_name "Cdc42ep5"; mgi_id "MGI:1929745"; havana_gene "OTTMUSG00000027902.1";
chr7	HAVANA	transcript	4154259	4167859	.	-	.	gene_id "ENSMUSG00000063838.7"; transcript_id "ENSMUST00000076831.7"; exons "3"; gene_type "protein_coding"; gene_name "Cdc42ep5"; transcript_type "protein_coding"; transcript_name "Cdc42ep5-201"; protein_id "ENSMUSP00000092508.5"; transcript_support_level "1"; mgi_id "MGI:1929745"; tag "basic"; ccdsid "CCDS20733.1"; havana_gene "OTTMUSG00000027902.1"; havana_transcript "OTTMUST00000069111.1";
chr7	HAVANA	exon	4167458	4167859	.	-	.	gene_id "ENSMUSG00000063838.7"; transcript_id "ENSMUST00000076831.7"; exon_number "1"; exon_id "ENSMUSE00000601304.5"; gene_type "protein_coding"; gene_name "Cdc42ep5"; transcript_type "protein_coding"; transcript_name "Cdc42ep5-201"; protein_id "ENSMUSP00000092508.5"; transcript_support_level "1"; mgi_id "MGI:1929745"; tag "basic"; ccdsid "CCDS20733.1"; havana_gene "OTTMUSG00000027902.1"; havana_transcript "OTTMUST00000069111.1";
chr7	HAVANA	UTR	4167458	4167859	.	-	.	gene_id "ENSMUSG00000063838.7"; transcript_id "ENSMUST00000076831.7"; exon_number "2"; exon_id "ENSMUSE00000601304.5"; gene_type "protein_coding"; gene_name "Cdc42ep5"; transcript_type "protein_coding"; transcript_name "Cdc42ep5-201"; protein_id "ENSMUSP00000092508.5"; transcript_support_level "1"; mgi_id "MGI:1929745"; tag "basic"; ccdsid "CCDS20733.1"; havana_gene "OTTMUSG00000027902.1"; havana_transcript "OTTMUST00000069111.1";
chr7	HAVANA	exon	4167092	4167186	.	-	.	gene_id "ENSMUSG00000063838.7"; transcript_id "ENSMUST00000076831.7"; exon_number "3"; exon_id "ENSMUSE00000601303.2"; gene_type "protein_coding"; gene_name "Cdc42ep5"; transcript_type "protein_coding"; transcript_name "Cdc42ep5-201"; protein_id "ENSMUSP00000092508.5"; transcript_support_level "1"; mgi_id "MGI:1929745"; tag "basic"; ccdsid "CCDS20733.1"; havana_gene "OTTMUSG00000027902.1"; havana_transcript "OTTMUST00000069111.1";
chr7	HAVANA	UTR	4167092	4167186	.	-	.	gene_id "ENSMUSG00000063838.7"; transcript_id "ENSMUST00000076831.7"; exon_number "4"; exon_id "ENSMUSE00000601303.2"; gene_type "protein_coding"; gene_name "Cdc42ep5"; transcript_type "protein_coding"; transcript_name "Cdc42ep5-201"; protein_id "ENSMUSP00000092508.5"; transcript_support_level "1"; mgi_id "MGI:1929745"; tag "basic"; ccdsid "CCDS20733.1"; havana_gene "OTTMUSG00000027902.1"; havana_transcript "OTTMUST00000069111.1";
chr7	HAVANA	start_codon	4154784	4154786	.	-	.	gene_id "ENSMUSG00000063838.7"; transcript_id "ENSMUST00000076831.7"; exon_number "5"; exon_id "146";
chr7	HAVANA	CDS	4154337	4154786	.	-	.	gene_id "ENSMUSG00000063838.7"; transcript_id "ENSMUST00000076831.7"; exon_number "6"; exon_id "147";
chr7	HAVANA	stop_codon	4154334	4154336	.	-	.	gene_id "ENSMUSG00000063838.7"; transcript_id "ENSMUST00000076831.7"; exon_number "7"; exon_id "148";
chr7	HAVANA	exon	4154259	4154786	.	-	.	gene_id "ENSMUSG00000063838.7"; transcript_id "ENSMUST00000076831.7"; exon_number "8"; exon_id "ENSMUSE00000505366.7"; gene_type "protein_coding"; gene_name "Cdc42ep5"; transcript_type "protein_coding"; transcript_name "Cdc42ep5-201"; protein_id "ENSMUSP00000092508.5"; transcript_support_level "1"; mgi_id "MGI:1929745"; tag "basic"; ccdsid "CCDS20733.1"; havana_gene "OTTMUSG00000027902.1"; havana_transcript "OTTMUST00000069111.1";
chr7	HAVANA	UTR	4154259	4154336	.	-	.	gene_id "ENSMUSG00000063838.7"; transcript_id "ENSMUST00000076831.7"; exon_number "9"; exon_id "149";
chr7	HAVANA	gene	4366964	4400787	.	-	.	gene_id "ENSMUSG00000078810.5"; transcripts "2"; gene_type "protein_coding"; gene_name "Gp6"; mgi_id "MGI:1889810"; tag "ncRNA_host"; havana_gene "OTTMUSG00000058573.1";
chr7	IsoQuant	transcript	4370182	4400787	.	-	.	gene_id "ENSMUSG00000078810.5"; transcript_id "transcript242.chr7.nnic"; exons "9";
chr7	IsoQuant	exon	4400650	4400787	.	-	.	gene_id "ENSMUSG00000078810.5"; transcript_id "transcript242.chr7.nnic"; exon_number "1"; exon_id "150";
chr7	IsoQuant	exon	4397492	4397527	.	-	.	gene_id "ENSMUSG00000078810.5"; transcript_id "transcript242.chr7.nnic"; exon_number "2"; exon_id "ENSMUSE00000677308.2";
chr7	IsoQuant	exon	4397106	4397363	.	-	.	gene_id "ENSMUSG00000078810.5"; transcript_id "transcript242.chr7.nnic"; exon_number "3"; exon_id "ENSMUSE00000677307.2";
chr7	IsoQuant	exon	4387855	4388139	.	-	.	gene_id "ENSMUSG00000078810.5"; transcript_id "transcript242.chr7.nnic"; exon_number "4"; exon_id "ENSMUSE00000677306.2";
chr7	IsoQuant	exon	4376209	4376262	.	-	.	gene_id "ENSMUSG00000078810.5"; transcript_id "transcript242.chr7.nnic"; exon_number "5"; exon_id "ENSMUSE00000677305.2";
chr7	IsoQuant	exon	4374602	4374652	.	-	.	gene_id "ENSMUSG00000078810.5"; transcript_id "transcript242.chr7.nnic"; exon_number "6"; exon_id "ENSMUSE00000677304.2";
chr7	IsoQuant	exon	4373153	4373203	.	-	.	gene_id "ENSMUSG00000078810.5"; transcript_id "transcript242.chr7.nnic"; exon_number "7"; exon_id "ENSMUSE00000677303.2";
chr7	IsoQuant	exon	4371488	4372034	.	-	.	gene_id "ENSMUSG00000078810.5"; transcript_id "transcript242.chr7.nnic"; exon_number "8"; exon_id "151";
chr7	IsoQuant	exon	4370182	4371451	.	-	.	gene_id "ENSMUSG00000078810.5"; transcript_id "transcript242.chr7.nnic"; exon_number "9"; exon_id "152";
chr7	HAVANA	transcript	4366964	4400743	.	-	.	gene_id "ENSMUSG00000078810.5"; transcript_id "ENSMUST00000206928.2"; exons "8"; gene_type "protein_coding"; gene_name "Gp6"; transcript_type "protein_coding"; transcript_name "Gp6-202"; protein_id "ENSMUSP00000145740.2"; transcript_support_level "1"; mgi_id "MGI:1889810"; tag "basic"; ccdsid "CCDS51972.1"; havana_gene "OTTMUSG00000058573.1"; havana_transcript "OTTMUST00000143823.1";
chr7	HAVANA	UTR	4400684	4400743	.	-	.	gene_id "ENSMUSG00000078810.5"; transcript_id "ENSMUST00000206928.2"; exon_number "1"; exon_id "153";
chr7	HAVANA	start_codon	4400681	4400683	.	-	.	gene_id "ENSMUSG00000078810.5"; transcript_id "ENSMUST00000206928.2"; exon_number "2"; exon_id "154";
chr7	HAVANA	exon	4400650	4400743	.	-	.	gene_id "ENSMUSG00000078810.5"; transcript_id "ENSMUST00000206928.2"; exon_number "3"; exon_id "ENSMUSE00000906661.2"; gene_type "protein_coding"; gene_name "Gp6"; transcript_type "protein_coding"; transcript_name "Gp6-202"; protein_id "ENSMUSP00000145740.2"; transcript_support_level "1"; mgi_id "MGI:1889810"; tag "basic"; ccdsid "CCDS51972.1"; havana_gene "OTTMUSG00000058573.1"; havana_transcript "OTTMUST00000143823.1";
chr7	HAVANA	CDS	4400650	4400683	.	-	.	gene_id "ENSMUSG00000078810.5"; transcript_id "ENSMUST00000206928.2"; exon_number "4"; exon_id "155";
chr7	HAVANA	exon	4397492	4397527	.	-	.	gene_id "ENSMUSG00000078810.5"; transcript_id "ENSMUST00000206928.2"; exon_number "5"; exon_id "ENSMUSE00000677308.2"; gene_type "protein_coding"; gene_name "Gp6"; transcript_type "protein_coding"; transcript_name "Gp6-202"; protein_id "ENSMUSP00000145740.2"; transcript_support_level "1"; mgi_id "MGI:1889810"; tag "basic"; ccdsid "CCDS51972.1"; havana_gene "OTTMUSG00000058573.1"; havana_transcript "OTTMUST00000143823.1";
chr7	HAVANA	CDS	4397492	4397527	.	-	.	gene_id "ENSMUSG00000078810.5"; transcript_id "ENSMUST00000206928.2"; exon_number "6"; exon_id "ENSMUSE00000677308.2"; gene_type "protein_coding"; gene_name "Gp6"; transcript_type "protein_coding"; transcript_name "Gp6-202"; protein_id "ENSMUSP00000145740.2"; transcript_support_level "1"; mgi_id "MGI:1889810"; tag "basic"; ccdsid "CCDS51972.1"; havana_gene "OTTMUSG00000058573.1"; havana_transcript "OTTMUST00000143823.1";
chr7	HAVANA	exon	4397106	4397363	.	-	.	gene_id "ENSMUSG00000078810.5"; transcript_id "ENSMUST00000206928.2"; exon_number "7"; exon_id "ENSMUSE00000677307.2"; gene_type "protein_coding"; gene_name "Gp6"; transcript_type "protein_coding"; transcript_name "Gp6-202"; protein_id "ENSMUSP00000145740.2"; transcript_support_level "1"; mgi_id "MGI:1889810"; tag "basic"; ccdsid "CCDS51972.1"; havana_gene "OTTMUSG00000058573.1"; havana_transcript "OTTMUST00000143823.1";
chr7	HAVANA	CDS	4397106	4397363	.	-	.	gene_id "ENSMUSG00000078810.5"; transcript_id "ENSMUST00000206928.2"; exon_number "8"; exon_id "ENSMUSE00000677307.2"; gene_type "protein_coding"; gene_name "Gp6"; transcript_type "protein_coding"; transcript_name "Gp6-202"; protein_id "ENSMUSP00000145740.2"; transcript_support_level "1"; mgi_id "MGI:1889810"; tag "basic"; ccdsid "CCDS51972.1"; havana_gene "OTTMUSG00000058573.1"; havana_transcript "OTTMUST00000143823.1";
chr7	HAVANA	exon	4387855	4388139	.	-	.	gene_id "ENSMUSG00000078810.5"; transcript_id "ENSMUST00000206928.2"; exon_number "9"; exon_id "ENSMUSE00000677306.2"; gene_type "protein_coding"; gene_name "Gp6"; transcript_type "protein_coding"; transcript_name "Gp6-202"; protein_id "ENSMUSP00000145740.2"; transcript_support_level "1"; mgi_id "MGI:1889810"; tag "basic"; ccdsid "CCDS51972.1"; havana_gene "OTTMUSG00000058573.1"; havana_transcript "OTTMUST00000143823.1";
chr7	HAVANA	CDS	4387855	4388139	.	-	.	gene_id "ENSMUSG00000078810.5"; transcript_id "ENSMUST00000206928.2"; exon_number "10"; exon_id "ENSMUSE00000677306.2"; gene_type "protein_coding"; gene_name "Gp6"; transcript_type "protein_coding"; transcript_name "Gp6-202"; protein_id "ENSMUSP00000145740.2"; transcript_support_level "1"; mgi_id "MGI:1889810"; tag "basic"; ccdsid "CCDS51972.1"; havana_gene "OTTMUSG00000058573.1"; havana_transcript "OTTMUST00000143823.1";
chr7	HAVANA	exon	4376209	4376262	.	-	.	gene_id "ENSMUSG00000078810.5"; transcript_id "ENSMUST00000206928.2"; exon_number "11"; exon_id "ENSMUSE00000677305.2"; gene_type "protein_coding"; gene_name "Gp6"; transcript_type "protein_coding"; transcript_name "Gp6-202"; protein_id "ENSMUSP00000145740.2"; transcript_support_level "1"; mgi_id "MGI:1889810"; tag "basic"; ccdsid "CCDS51972.1"; havana_gene "OTTMUSG00000058573.1"; havana_transcript "OTTMUST00000143823.1";
chr7	HAVANA	CDS	4376209	4376262	.	-	.	gene_id "ENSMUSG00000078810.5"; transcript_id "ENSMUST00000206928.2"; exon_number "12"; exon_id "ENSMUSE00000677305.2"; gene_type "protein_coding"; gene_name "Gp6"; transcript_type "protein_coding"; transcript_name "Gp6-202"; protein_id "ENSMUSP00000145740.2"; transcript_support_level "1"; mgi_id "MGI:1889810"; tag "basic"; ccdsid "CCDS51972.1"; havana_gene "OTTMUSG00000058573.1"; havana_transcript "OTTMUST00000143823.1";
chr7	HAVANA	exon	4374602	4374652	.	-	.	gene_id "ENSMUSG00000078810.5"; transcript_id "ENSMUST00000206928.2"; exon_number "13"; exon_id "ENSMUSE00000677304.2"; gene_type "protein_coding"; gene_name "Gp6"; transcript_type "protein_coding"; transcript_name "Gp6-202"; protein_id "ENSMUSP00000145740.2"; transcript_support_level "1"; mgi_id "MGI:1889810"; tag "basic"; ccdsid "CCDS51972.1"; havana_gene "OTTMUSG00000058573.1"; havana_transcript "OTTMUST00000143823.1";
chr7	HAVANA	CDS	4374602	4374652	.	-	.	gene_id "ENSMUSG00000078810.5"; transcript_id "ENSMUST00000206928.2"; exon_number "14"; exon_id "ENSMUSE00000677304.2"; gene_type "protein_coding"; gene_name "Gp6"; transcript_type "protein_coding"; transcript_name "Gp6-202"; protein_id "ENSMUSP00000145740.2"; transcript_support_level "1"; mgi_id "MGI:1889810"; tag "basic"; ccdsid "CCDS51972.1"; havana_gene "OTTMUSG00000058573.1"; havana_transcript "OTTMUST00000143823.1";
chr7	HAVANA	exon	4373153	4373203	.	-	.	gene_id "ENSMUSG00000078810.5"; transcript_id "ENSMUST00000206928.2"; exon_number "15"; exon_id "ENSMUSE00000677303.2"; gene_type "protein_coding"; gene_name "Gp6"; transcript_type "protein_coding"; transcript_name "Gp6-202"; protein_id "ENSMUSP00000145740.2"; transcript_support_level "1"; mgi_id "MGI:1889810"; tag "basic"; ccdsid "CCDS51972.1"; havana_gene "OTTMUSG00000058573.1"; havana_transcript "OTTMUST00000143823.1";
chr7	HAVANA	CDS	4373153	4373203	.	-	.	gene_id "ENSMUSG00000078810.5"; transcript_id "ENSMUST00000206928.2"; exon_number "16"; exon_id "ENSMUSE00000677303.2"; gene_type "protein_coding"; gene_name "Gp6"; transcript_type "protein_coding"; transcript_name "Gp6-202"; protein_id "ENSMUSP00000145740.2"; transcript_support_level "1"; mgi_id "MGI:1889810"; tag "basic"; ccdsid "CCDS51972.1"; havana_gene "OTTMUSG00000058573.1"; havana_transcript "OTTMUST00000143823.1";
chr7	HAVANA	CDS	4371865	4372034	.	-	.	gene_id "ENSMUSG00000078810.5"; transcript_id "ENSMUST00000206928.2"; exon_number "17"; exon_id "156";
chr7	HAVANA	stop_codon	4371862	4371864	.	-	.	gene_id "ENSMUSG00000078810.5"; transcript_id "ENSMUST00000206928.2"; exon_number "18"; exon_id "157";
chr7	HAVANA	exon	4366964	4372034	.	-	.	gene_id "ENSMUSG00000078810.5"; transcript_id "ENSMUST00000206928.2"; exon_number "19"; exon_id "ENSMUSE00001372494.2"; gene_type "protein_coding"; gene_name "Gp6"; transcript_type "protein_coding"; transcript_name "Gp6-202"; protein_id "ENSMUSP00000145740.2"; transcript_support_level "1"; mgi_id "MGI:1889810"; tag "basic"; ccdsid "CCDS51972.1"; havana_gene "OTTMUSG00000058573.1"; havana_transcript "OTTMUST00000143823.1";
chr7	HAVANA	UTR	4366964	4371864	.	-	.	gene_id "ENSMUSG00000078810.5"; transcript_id "ENSMUST00000206928.2"; exon_number "20"; exon_id "158";
chr7	HAVANA	gene	4427769	4448648	.	-	.	gene_id "ENSMUSG00000008435.16"; transcripts "2"; gene_type "protein_coding"; gene_name "Rdh13"; mgi_id "MGI:1918732"; tag "ncRNA_host"; havana_gene "OTTMUSG00000022761.1";
chr7	HAVANA	transcript	4428666	4448648	.	-	.	gene_id "ENSMUSG00000008435.16"; transcript_id "ENSMUST00000008579.14"; exons "7"; gene_type "protein_coding"; gene_name "Rdh13"; transcript_type "protein_coding"; transcript_name "Rdh13-201"; protein_id "ENSMUSP00000008579.8"; transcript_support_level "1"; mgi_id "MGI:1918732"; tag "basic"; ccdsid "CCDS20735.1"; havana_gene "OTTMUSG00000022761.1"; havana_transcript "OTTMUST00000054640.1";
chr7	HAVANA	UTR	4448511	4448648	.	-	.	gene_id "ENSMUSG00000008435.16"; transcript_id "ENSMUST00000008579.14"; exon_number "1"; exon_id "159";
chr7	HAVANA	start_codon	4448508	4448510	.	-	.	gene_id "ENSMUSG00000008435.16"; transcript_id "ENSMUST00000008579.14"; exon_number "2"; exon_id "160";
chr7	HAVANA	exon	4448446	4448648	.	-	.	gene_id "ENSMUSG00000008435.16"; transcript_id "ENSMUST00000008579.14"; exon_number "3"; exon_id "ENSMUSE00000831717.2"; gene_type "protein_coding"; gene_name "Rdh13"; transcript_type "protein_coding"; transcript_name "Rdh13-201"; protein_id "ENSMUSP00000008579.8"; transcript_support_level "1"; mgi_id "MGI:1918732"; tag "basic"; ccdsid "CCDS20735.1"; havana_gene "OTTMUSG00000022761.1"; havana_transcript "OTTMUST00000054640.1";
chr7	HAVANA	CDS	4448446	4448510	.	-	.	gene_id "ENSMUSG00000008435.16"; transcript_id "ENSMUST00000008579.14"; exon_number "4"; exon_id "161";
chr7	HAVANA	exon	4447202	4447320	.	-	.	gene_id "ENSMUSG00000008435.16"; transcript_id "ENSMUST00000008579.14"; exon_number "5"; exon_id "ENSMUSE00001248422.2"; gene_type "protein_coding"; gene_name "Rdh13"; transcript_type "protein_coding"; transcript_name "Rdh13-201"; protein_id "ENSMUSP00000008579.8"; transcript_support_level "1"; mgi_id "MGI:1918732"; tag "basic"; ccdsid "CCDS20735.1"; havana_gene "OTTMUSG00000022761.1"; havana_transcript "OTTMUST00000054640.1";
chr7	HAVANA	CDS	4447202	4447320	.	-	.	gene_id "ENSMUSG00000008435.16"; transcript_id "ENSMUST00000008579.14"; exon_number "6"; exon_id "ENSMUSE00001248422.2"; gene_type "protein_coding"; gene_name "Rdh13"; transcript_type "protein_coding"; transcript_name "Rdh13-201"; protein_id "ENSMUSP00000008579.8"; transcript_support_level "1"; mgi_id "MGI:1918732"; tag "basic"; ccdsid "CCDS20735.1"; havana_gene "OTTMUSG00000022761.1"; havana_transcript "OTTMUST00000054640.1";
chr7	HAVANA	exon	4445593	4445748	.	-	.	gene_id "ENSMUSG00000008435.16"; transcript_id "ENSMUST00000008579.14"; exon_number "7"; exon_id "ENSMUSE00000306162.4"; gene_type "protein_coding"; gene_name "Rdh13"; transcript_type "protein_coding"; transcript_name "Rdh13-201"; protein_id "ENSMUSP00000008579.8"; transcript_support_level "1"; mgi_id "MGI:1918732"; tag "basic"; ccdsid "CCDS20735.1"; havana_gene "OTTMUSG00000022761.1"; havana_transcript "OTTMUST00000054640.1";
chr7	HAVANA	CDS	4445593	4445748	.	-	.	gene_id "ENSMUSG00000008435.16"; transcript_id "ENSMUST00000008579.14"; exon_number "8"; exon_id "ENSMUSE00000306162.4"; gene_type "protein_coding"; gene_name "Rdh13"; transcript_type "protein_coding"; transcript_name "Rdh13-201"; protein_id "ENSMUSP00000008579.8"; transcript_support_level "1"; mgi_id "MGI:1918732"; tag "basic"; ccdsid "CCDS20735.1"; havana_gene "OTTMUSG00000022761.1"; havana_transcript "OTTMUST00000054640.1";
chr7	HAVANA	exon	4437993	4438097	.	-	.	gene_id "ENSMUSG00000008435.16"; transcript_id "ENSMUST00000008579.14"; exon_number "9"; exon_id "ENSMUSE00000538663.2"; gene_type "protein_coding"; gene_name "Rdh13"; transcript_type "protein_coding"; transcript_name "Rdh13-201"; protein_id "ENSMUSP00000008579.8"; transcript_support_level "1"; mgi_id "MGI:1918732"; tag "basic"; ccdsid "CCDS20735.1"; havana_gene "OTTMUSG00000022761.1"; havana_transcript "OTTMUST00000054640.1";
chr7	HAVANA	CDS	4437993	4438097	.	-	.	gene_id "ENSMUSG00000008435.16"; transcript_id "ENSMUST00000008579.14"; exon_number "10"; exon_id "ENSMUSE00000538663.2"; gene_type "protein_coding"; gene_name "Rdh13"; transcript_type "protein_coding"; transcript_name "Rdh13-201"; protein_id "ENSMUSP00000008579.8"; transcript_support_level "1"; mgi_id "MGI:1918732"; tag "basic"; ccdsid "CCDS20735.1"; havana_gene "OTTMUSG00000022761.1"; havana_transcript "OTTMUST00000054640.1";
chr7	HAVANA	exon	4434421	4434633	.	-	.	gene_id "ENSMUSG00000008435.16"; transcript_id "ENSMUST00000008579.14"; exon_number "11"; exon_id "ENSMUSE00000198784.4"; gene_type "protein_coding"; gene_name "Rdh13"; transcript_type "protein_coding"; transcript_name "Rdh13-201"; protein_id "ENSMUSP00000008579.8"; transcript_support_level "1"; mgi_id "MGI:1918732"; tag "basic"; ccdsid "CCDS20735.1"; havana_gene "OTTMUSG00000022761.1"; havana_transcript "OTTMUST00000054640.1";
chr7	HAVANA	CDS	4434421	4434633	.	-	.	gene_id "ENSMUSG00000008435.16"; transcript_id "ENSMUST00000008579.14"; exon_number "12"; exon_id "ENSMUSE00000198784.4"; gene_type "protein_coding"; gene_name "Rdh13"; transcript_type "protein_coding"; transcript_name "Rdh13-201"; protein_id "ENSMUSP00000008579.8"; transcript_support_level "1"; mgi_id "MGI:1918732"; tag "basic"; ccdsid "CCDS20735.1"; havana_gene "OTTMUSG00000022761.1"; havana_transcript "OTTMUST00000054640.1";
chr7	HAVANA	exon	4433393	4433494	.	-	.	gene_id "ENSMUSG00000008435.16"; transcript_id "ENSMUST00000008579.14"; exon_number "13"; exon_id "ENSMUSE00000198786.4"; gene_type "protein_coding"; gene_name "Rdh13"; transcript_type "protein_coding"; transcript_name "Rdh13-201"; protein_id "ENSMUSP00000008579.8"; transcript_support_level "1"; mgi_id "MGI:1918732"; tag "basic"; ccdsid "CCDS20735.1"; havana_gene "OTTMUSG00000022761.1"; havana_transcript "OTTMUST00000054640.1";
chr7	HAVANA	CDS	4433393	4433494	.	-	.	gene_id "ENSMUSG00000008435.16"; transcript_id "ENSMUST00000008579.14"; exon_number "14"; exon_id "ENSMUSE00000198786.4"; gene_type "protein_coding"; gene_name "Rdh13"; transcript_type "protein_coding"; transcript_name "Rdh13-201"; protein_id "ENSMUSP00000008579.8"; transcript_support_level "1"; mgi_id "MGI:1918732"; tag "basic"; ccdsid "CCDS20735.1"; havana_gene "OTTMUSG00000022761.1"; havana_transcript "OTTMUST00000054640.1";
chr7	HAVANA	CDS	4430560	4430801	.	-	.	gene_id "ENSMUSG00000008435.16"; transcript_id "ENSMUST00000008579.14"; exon_number "15"; exon_id "162";
chr7	HAVANA	stop_codon	4430557	4430559	.	-	.	gene_id "ENSMUSG00000008435.16"; transcript_id "ENSMUST00000008579.14"; exon_number "16"; exon_id "163";
chr7	HAVANA	exon	4428666	4430801	.	-	.	gene_id "ENSMUSG00000008435.16"; transcript_id "ENSMUST00000008579.14"; exon_number "17"; exon_id "ENSMUSE00000357402.8"; gene_type "protein_coding"; gene_name "Rdh13"; transcript_type "protein_coding"; transcript_name "Rdh13-201"; protein_id "ENSMUSP00000008579.8"; transcript_support_level "1"; mgi_id "MGI:1918732"; tag "basic"; ccdsid "CCDS20735.1"; havana_gene "OTTMUSG00000022761.1"; havana_transcript "OTTMUST00000054640.1";
chr7	HAVANA	UTR	4428666	4430559	.	-	.	gene_id "ENSMUSG00000008435.16"; transcript_id "ENSMUST00000008579.14"; exon_number "18"; exon_id "164";
chr7	IsoQuant	transcript	4435031	4439539	.	-	.	gene_id "ENSMUSG00000008435.16"; transcript_id "transcript250.chr7.nnic"; exons "1";
chr7	IsoQuant	exon	4435031	4439539	.	-	.	gene_id "ENSMUSG00000008435.16"; transcript_id "transcript250.chr7.nnic"; exon_number "1"; exon_id "165";
chr7	HAVANA	gene	4463673	4483486	.	+	.	gene_id "ENSMUSG00000006154.14"; transcripts "1"; gene_type "protein_coding"; gene_name "Eps8l1"; mgi_id "MGI:1914675"; havana_gene "OTTMUSG00000035448.1";
chr7	HAVANA	transcript	4467741	4482241	.	+	.	gene_id "ENSMUSG00000006154.14"; transcript_id "ENSMUST00000086372.8"; exons "20"; gene_type "protein_coding"; gene_name "Eps8l1"; transcript_type "protein_coding"; transcript_name "Eps8l1-201"; protein_id "ENSMUSP00000083559.2"; transcript_support_level "1"; mgi_id "MGI:1914675"; tag "alternative_5_UTR"; ccdsid "CCDS20736.1"; havana_gene "OTTMUSG00000035448.1"; havana_transcript "OTTMUST00000090692.1";
chr7	HAVANA	UTR	4467741	4467759	.	+	.	gene_id "ENSMUSG00000006154.14"; transcript_id "ENSMUST00000086372.8"; exon_number "1"; exon_id "ENSMUSE00001469244.2"; gene_type "protein_coding"; gene_name "Eps8l1"; transcript_type "protein_coding"; transcript_name "Eps8l1-201"; protein_id "ENSMUSP00000083559.2"; transcript_support_level "1"; mgi_id "MGI:1914675"; tag "alternative_5_UTR"; ccdsid "CCDS20736.1"; havana_gene "OTTMUSG00000035448.1"; havana_transcript "OTTMUST00000090692.1";
chr7	HAVANA	exon	4467741	4467759	.	+	.	gene_id "ENSMUSG00000006154.14"; transcript_id "ENSMUST00000086372.8"; exon_number "2"; exon_id "ENSMUSE00001469244.2"; gene_type "protein_coding"; gene_name "Eps8l1"; transcript_type "protein_coding"; transcript_name "Eps8l1-201"; protein_id "ENSMUSP00000083559.2"; transcript_support_level "1"; mgi_id "MGI:1914675"; tag "alternative_5_UTR"; ccdsid "CCDS20736.1"; havana_gene "OTTMUSG00000035448.1"; havana_transcript "OTTMUST00000090692.1";
chr7	HAVANA	UTR	4468358	4468394	.	+	.	gene_id "ENSMUSG00000006154.14"; transcript_id "ENSMUST00000086372.8"; exon_number "3"; exon_id "166";
chr7	HAVANA	exon	4468358	4468411	.	+	.	gene_id "ENSMUSG00000006154.14"; transcript_id "ENSMUST00000086372.8"; exon_number "4"; exon_id "ENSMUSE00001260567.2"; gene_type "protein_coding"; gene_name "Eps8l1"; transcript_type "protein_coding"; transcript_name "Eps8l1-201"; protein_id "ENSMUSP00000083559.2"; transcript_support_level "1"; mgi_id "MGI:1914675"; tag "alternative_5_UTR"; ccdsid "CCDS20736.1"; havana_gene "OTTMUSG00000035448.1"; havana_transcript "OTTMUST00000090692.1";
chr7	HAVANA	start_codon	4468395	4468397	.	+	.	gene_id "ENSMUSG00000006154.14"; transcript_id "ENSMUST00000086372.8"; exon_number "5"; exon_id "167";
chr7	HAVANA	CDS	4468395	4468411	.	+	.	gene_id "ENSMUSG00000006154.14"; transcript_id "ENSMUST00000086372.8"; exon_number "6"; exon_id "168";
chr7	HAVANA	CDS	4471853	4471893	.	+	.	gene_id "ENSMUSG00000006154.14"; transcript_id "ENSMUST00000086372.8"; exon_number "7"; exon_id "ENSMUSE00001262704.2"; gene_type "protein_coding"; gene_name "Eps8l1"; transcript_type "protein_coding"; transcript_name "Eps8l1-201"; protein_id "ENSMUSP00000083559.2"; transcript_support_level "1"; mgi_id "MGI:1914675"; tag "alternative_5_UTR"; ccdsid "CCDS20736.1"; havana_gene "OTTMUSG00000035448.1"; havana_transcript "OTTMUST00000090692.1";
chr7	HAVANA	exon	4471853	4471893	.	+	.	gene_id "ENSMUSG00000006154.14"; transcript_id "ENSMUST00000086372.8"; exon_number "8"; exon_id "ENSMUSE00001262704.2"; gene_type "protein_coding"; gene_name "Eps8l1"; transcript_type "protein_coding"; transcript_name "Eps8l1-201"; protein_id "ENSMUSP00000083559.2"; transcript_support_level "1"; mgi_id "MGI:1914675"; tag "alternative_5_UTR"; ccdsid "CCDS20736.1"; havana_gene "OTTMUSG00000035448.1"; havana_transcript "OTTMUST00000090692.1";
chr7	HAVANA	CDS	4472195	4472253	.	+	.	gene_id "ENSMUSG00000006154.14"; transcript_id "ENSMUST00000086372.8"; exon_number "9"; exon_id "ENSMUSE00001222922.2"; gene_type "protein_coding"; gene_name "Eps8l1"; transcript_type "protein_coding"; transcript_name "Eps8l1-201"; protein_id "ENSMUSP00000083559.2"; transcript_support_level "1"; mgi_id "MGI:1914675"; tag "alternative_5_UTR"; ccdsid "CCDS20736.1"; havana_gene "OTTMUSG00000035448.1"; havana_transcript "OTTMUST00000090692.1";
chr7	HAVANA	exon	4472195	4472253	.	+	.	gene_id "ENSMUSG00000006154.14"; transcript_id "ENSMUST00000086372.8"; exon_number "10"; exon_id "ENSMUSE00001222922.2"; gene_type "protein_coding"; gene_name "Eps8l1"; transcript_type "protein_coding"; transcript_name "Eps8l1-201"; protein_id "ENSMUSP00000083559.2"; transcript_support_level "1"; mgi_id "MGI:1914675"; tag "alternative_5_UTR"; ccdsid "CCDS20736.1"; havana_gene "OTTMUSG00000035448.1"; havana_transcript "OTTMUST00000090692.1";
chr7	HAVANA	CDS	4472880	4473041	.	+	.	gene_id "ENSMUSG00000006154.14"; transcript_id "ENSMUST00000086372.8"; exon_number "11"; exon_id "ENSMUSE00001375519.2"; gene_type "protein_coding"; gene_name "Eps8l1"; transcript_type "protein_coding"; transcript_name "Eps8l1-201"; protein_id "ENSMUSP00000083559.2"; transcript_support_level "1"; mgi_id "MGI:1914675"; tag "alternative_5_UTR"; ccdsid "CCDS20736.1"; havana_gene "OTTMUSG00000035448.1"; havana_transcript "OTTMUST00000090692.1";
chr7	HAVANA	exon	4472880	4473041	.	+	.	gene_id "ENSMUSG00000006154.14"; transcript_id "ENSMUST00000086372.8"; exon_number "12"; exon_id "ENSMUSE00001375519.2"; gene_type "protein_coding"; gene_name "Eps8l1"; transcript_type "protein_coding"; transcript_name "Eps8l1-201"; protein_id "ENSMUSP00000083559.2"; transcript_support_level "1"; mgi_id "MGI:1914675"; tag "alternative_5_UTR"; ccdsid "CCDS20736.1"; havana_gene "OTTMUSG00000035448.1"; havana_transcript "OTTMUST00000090692.1";
chr7	HAVANA	CDS	4473282	4473431	.	+	.	gene_id "ENSMUSG00000006154.14"; transcript_id "ENSMUST00000086372.8"; exon_number "13"; exon_id "ENSMUSE00000133681.4"; gene_type "protein_coding"; gene_name "Eps8l1"; transcript_type "protein_coding"; transcript_name "Eps8l1-201"; protein_id "ENSMUSP00000083559.2"; transcript_support_level "1"; mgi_id "MGI:1914675"; tag "alternative_5_UTR"; ccdsid "CCDS20736.1"; havana_gene "OTTMUSG00000035448.1"; havana_transcript "OTTMUST00000090692.1";
chr7	HAVANA	exon	4473282	4473431	.	+	.	gene_id "ENSMUSG00000006154.14"; transcript_id "ENSMUST00000086372.8"; exon_number "14"; exon_id "ENSMUSE00000133681.4"; gene_type "protein_coding"; gene_name "Eps8l1"; transcript_type "protein_coding"; transcript_name "Eps8l1-201"; protein_id "ENSMUSP00000083559.2"; transcript_support_level "1"; mgi_id "MGI:1914675"; tag "alternative_5_UTR"; ccdsid "CCDS20736.1"; havana_gene "OTTMUSG00000035448.1"; havana_transcript "OTTMUST00000090692.1";
chr7	HAVANA	CDS	4473807	4473889	.	+	.	gene_id "ENSMUSG00000006154.14"; transcript_id "ENSMUST00000086372.8"; exon_number "15"; exon_id "ENSMUSE00001224221.2"; gene_type "protein_coding"; gene_name "Eps8l1"; transcript_type "protein_coding"; transcript_name "Eps8l1-201"; protein_id "ENSMUSP00000083559.2"; transcript_support_level "1"; mgi_id "MGI:1914675"; tag "alternative_5_UTR"; ccdsid "CCDS20736.1"; havana_gene "OTTMUSG00000035448.1"; havana_transcript "OTTMUST00000090692.1";
chr7	HAVANA	exon	4473807	4473889	.	+	.	gene_id "ENSMUSG00000006154.14"; transcript_id "ENSMUST00000086372.8"; exon_number "16"; exon_id "ENSMUSE00001224221.2"; gene_type "protein_coding"; gene_name "Eps8l1"; transcript_type "protein_coding"; transcript_name "Eps8l1-201"; protein_id "ENSMUSP00000083559.2"; transcript_support_level "1"; mgi_id "MGI:1914675"; tag "alternative_5_UTR"; ccdsid "CCDS20736.1"; havana_gene "OTTMUSG00000035448.1"; havana_transcript "OTTMUST00000090692.1";
chr7	HAVANA	CDS	4474226	4474487	.	+	.	gene_id "ENSMUSG00000006154.14"; transcript_id "ENSMUST00000086372.8"; exon_number "17"; exon_id "ENSMUSE00001289927.2"; gene_type "protein_coding"; gene_name "Eps8l1"; transcript_type "protein_coding"; transcript_name "Eps8l1-201"; protein_id "ENSMUSP00000083559.2"; transcript_support_level "1"; mgi_id "MGI:1914675"; tag "alternative_5_UTR"; ccdsid "CCDS20736.1"; havana_gene "OTTMUSG00000035448.1"; havana_transcript "OTTMUST00000090692.1";
chr7	HAVANA	exon	4474226	4474487	.	+	.	gene_id "ENSMUSG00000006154.14"; transcript_id "ENSMUST00000086372.8"; exon_number "18"; exon_id "ENSMUSE00001289927.2"; gene_type "protein_coding"; gene_name "Eps8l1"; transcript_type "protein_coding"; transcript_name "Eps8l1-201"; protein_id "ENSMUSP00000083559.2"; transcript_support_level "1"; mgi_id "MGI:1914675"; tag "alternative_5_UTR"; ccdsid "CCDS20736.1"; havana_gene "OTTMUSG00000035448.1"; havana_transcript "OTTMUST00000090692.1";
chr7	HAVANA	CDS	4474795	4474921	.	+	.	gene_id "ENSMUSG00000006154.14"; transcript_id "ENSMUST00000086372.8"; exon_number "19"; exon_id "ENSMUSE00001274755.2"; gene_type "protein_coding"; gene_name "Eps8l1"; transcript_type "protein_coding"; transcript_name "Eps8l1-201"; protein_id "ENSMUSP00000083559.2"; transcript_support_level "1"; mgi_id "MGI:1914675"; tag "alternative_5_UTR"; ccdsid "CCDS20736.1"; havana_gene "OTTMUSG00000035448.1"; havana_transcript "OTTMUST00000090692.1";
chr7	HAVANA	exon	4474795	4474921	.	+	.	gene_id "ENSMUSG00000006154.14"; transcript_id "ENSMUST00000086372.8"; exon_number "20"; exon_id "ENSMUSE00001274755.2"; gene_type "protein_coding"; gene_name "Eps8l1"; transcript_type "protein_coding"; transcript_name "Eps8l1-201"; protein_id "ENSMUSP00000083559.2"; transcript_support_level "1"; mgi_id "MGI:1914675"; tag "alternative_5_UTR"; ccdsid "CCDS20736.1"; havana_gene "OTTMUSG00000035448.1"; havana_transcript "OTTMUST00000090692.1";
chr7	HAVANA	CDS	4475112	4475200	.	+	.	gene_id "ENSMUSG00000006154.14"; transcript_id "ENSMUST00000086372.8"; exon_number "21"; exon_id "ENSMUSE00001243651.2"; gene_type "protein_coding"; gene_name "Eps8l1"; transcript_type "protein_coding"; transcript_name "Eps8l1-201"; protein_id "ENSMUSP00000083559.2"; transcript_support_level "1"; mgi_id "MGI:1914675"; tag "alternative_5_UTR"; ccdsid "CCDS20736.1"; havana_gene "OTTMUSG00000035448.1"; havana_transcript "OTTMUST00000090692.1";
chr7	HAVANA	exon	4475112	4475200	.	+	.	gene_id "ENSMUSG00000006154.14"; transcript_id "ENSMUST00000086372.8"; exon_number "22"; exon_id "ENSMUSE00001243651.2"; gene_type "protein_coding"; gene_name "Eps8l1"; transcript_type "protein_coding"; transcript_name "Eps8l1-201"; protein_id "ENSMUSP00000083559.2"; transcript_support_level "1"; mgi_id "MGI:1914675"; tag "alternative_5_UTR"; ccdsid "CCDS20736.1"; havana_gene "OTTMUSG00000035448.1"; havana_transcript "OTTMUST00000090692.1";
chr7	HAVANA	CDS	4475298	4475372	.	+	.	gene_id "ENSMUSG00000006154.14"; transcript_id "ENSMUST00000086372.8"; exon_number "23"; exon_id "ENSMUSE00001225481.2"; gene_type "protein_coding"; gene_name "Eps8l1"; transcript_type "protein_coding"; transcript_name "Eps8l1-201"; protein_id "ENSMUSP00000083559.2"; transcript_support_level "1"; mgi_id "MGI:1914675"; tag "alternative_5_UTR"; ccdsid "CCDS20736.1"; havana_gene "OTTMUSG00000035448.1"; havana_transcript "OTTMUST00000090692.1";
chr7	HAVANA	exon	4475298	4475372	.	+	.	gene_id "ENSMUSG00000006154.14"; transcript_id "ENSMUST00000086372.8"; exon_number "24"; exon_id "ENSMUSE00001225481.2"; gene_type "protein_coding"; gene_name "Eps8l1"; transcript_type "protein_coding"; transcript_name "Eps8l1-201"; protein_id "ENSMUSP00000083559.2"; transcript_support_level "1"; mgi_id "MGI:1914675"; tag "alternative_5_UTR"; ccdsid "CCDS20736.1"; havana_gene "OTTMUSG00000035448.1"; havana_transcript "OTTMUST00000090692.1";
chr7	HAVANA	CDS	4475474	4475622	.	+	.	gene_id "ENSMUSG00000006154.14"; transcript_id "ENSMUST00000086372.8"; exon_number "25"; exon_id "ENSMUSE00001259055.2"; gene_type "protein_coding"; gene_name "Eps8l1"; transcript_type "protein_coding"; transcript_name "Eps8l1-201"; protein_id "ENSMUSP00000083559.2"; transcript_support_level "1"; mgi_id "MGI:1914675"; tag "alternative_5_UTR"; ccdsid "CCDS20736.1"; havana_gene "OTTMUSG00000035448.1"; havana_transcript "OTTMUST00000090692.1";
chr7	HAVANA	exon	4475474	4475622	.	+	.	gene_id "ENSMUSG00000006154.14"; transcript_id "ENSMUST00000086372.8"; exon_number "26"; exon_id "ENSMUSE00001259055.2"; gene_type "protein_coding"; gene_name "Eps8l1"; transcript_type "protein_coding"; transcript_name "Eps8l1-201"; protein_id "ENSMUSP00000083559.2"; transcript_support_level "1"; mgi_id "MGI:1914675"; tag "alternative_5_UTR"; ccdsid "CCDS20736.1"; havana_gene "OTTMUSG00000035448.1"; havana_transcript "OTTMUST00000090692.1";
chr7	HAVANA	CDS	4476930	4477071	.	+	.	gene_id "ENSMUSG00000006154.14"; transcript_id "ENSMUST00000086372.8"; exon_number "27"; exon_id "ENSMUSE00001287952.2"; gene_type "protein_coding"; gene_name "Eps8l1"; transcript_type "protein_coding"; transcript_name "Eps8l1-201"; protein_id "ENSMUSP00000083559.2"; transcript_support_level "1"; mgi_id "MGI:1914675"; tag "alternative_5_UTR"; ccdsid "CCDS20736.1"; havana_gene "OTTMUSG00000035448.1"; havana_transcript "OTTMUST00000090692.1";
chr7	HAVANA	exon	4476930	4477071	.	+	.	gene_id "ENSMUSG00000006154.14"; transcript_id "ENSMUST00000086372.8"; exon_number "28"; exon_id "ENSMUSE00001287952.2"; gene_type "protein_coding"; gene_name "Eps8l1"; transcript_type "protein_coding"; transcript_name "Eps8l1-201"; protein_id "ENSMUSP00000083559.2"; transcript_support_level "1"; mgi_id "MGI:1914675"; tag "alternative_5_UTR"; ccdsid "CCDS20736.1"; havana_gene "OTTMUSG00000035448.1"; havana_transcript "OTTMUST00000090692.1";
chr7	HAVANA	CDS	4477184	4477212	.	+	.	gene_id "ENSMUSG00000006154.14"; transcript_id "ENSMUST00000086372.8"; exon_number "29"; exon_id "ENSMUSE00001249439.2"; gene_type "protein_coding"; gene_name "Eps8l1"; transcript_type "protein_coding"; transcript_name "Eps8l1-201"; protein_id "ENSMUSP00000083559.2"; transcript_support_level "1"; mgi_id "MGI:1914675"; tag "alternative_5_UTR"; ccdsid "CCDS20736.1"; havana_gene "OTTMUSG00000035448.1"; havana_transcript "OTTMUST00000090692.1";
chr7	HAVANA	exon	4477184	4477212	.	+	.	gene_id "ENSMUSG00000006154.14"; transcript_id "ENSMUST00000086372.8"; exon_number "30"; exon_id "ENSMUSE00001249439.2"; gene_type "protein_coding"; gene_name "Eps8l1"; transcript_type "protein_coding"; transcript_name "Eps8l1-201"; protein_id "ENSMUSP00000083559.2"; transcript_support_level "1"; mgi_id "MGI:1914675"; tag "alternative_5_UTR"; ccdsid "CCDS20736.1"; havana_gene "OTTMUSG00000035448.1"; havana_transcript "OTTMUST00000090692.1";
chr7	HAVANA	CDS	4480329	4480458	.	+	.	gene_id "ENSMUSG00000006154.14"; transcript_id "ENSMUST00000086372.8"; exon_number "31"; exon_id "ENSMUSE00001249834.2"; gene_type "protein_coding"; gene_name "Eps8l1"; transcript_type "protein_coding"; transcript_name "Eps8l1-201"; protein_id "ENSMUSP00000083559.2"; transcript_support_level "1"; mgi_id "MGI:1914675"; tag "alternative_5_UTR"; ccdsid "CCDS20736.1"; havana_gene "OTTMUSG00000035448.1"; havana_transcript "OTTMUST00000090692.1";
chr7	HAVANA	exon	4480329	4480458	.	+	.	gene_id "ENSMUSG00000006154.14"; transcript_id "ENSMUST00000086372.8"; exon_number "32"; exon_id "ENSMUSE00001249834.2"; gene_type "protein_coding"; gene_name "Eps8l1"; transcript_type "protein_coding"; transcript_name "Eps8l1-201"; protein_id "ENSMUSP00000083559.2"; transcript_support_level "1"; mgi_id "MGI:1914675"; tag "alternative_5_UTR"; ccdsid "CCDS20736.1"; havana_gene "OTTMUSG00000035448.1"; havana_transcript "OTTMUST00000090692.1";
chr7	HAVANA	CDS	4480563	4480694	.	+	.	gene_id "ENSMUSG00000006154.14"; transcript_id "ENSMUST00000086372.8"; exon_number "33"; exon_id "ENSMUSE00001246098.2"; gene_type "protein_coding"; gene_name "Eps8l1"; transcript_type "protein_coding"; transcript_name "Eps8l1-201"; protein_id "ENSMUSP00000083559.2"; transcript_support_level "1"; mgi_id "MGI:1914675"; tag "alternative_5_UTR"; ccdsid "CCDS20736.1"; havana_gene "OTTMUSG00000035448.1"; havana_transcript "OTTMUST00000090692.1";
chr7	HAVANA	exon	4480563	4480694	.	+	.	gene_id "ENSMUSG00000006154.14"; transcript_id "ENSMUST00000086372.8"; exon_number "34"; exon_id "ENSMUSE00001246098.2"; gene_type "protein_coding"; gene_name "Eps8l1"; transcript_type "protein_coding"; transcript_name "Eps8l1-201"; protein_id "ENSMUSP00000083559.2"; transcript_support_level "1"; mgi_id "MGI:1914675"; tag "alternative_5_UTR"; ccdsid "CCDS20736.1"; havana_gene "OTTMUSG00000035448.1"; havana_transcript "OTTMUST00000090692.1";
chr7	HAVANA	CDS	4480889	4480997	.	+	.	gene_id "ENSMUSG00000006154.14"; transcript_id "ENSMUST00000086372.8"; exon_number "35"; exon_id "ENSMUSE00000133685.4"; gene_type "protein_coding"; gene_name "Eps8l1"; transcript_type "protein_coding"; transcript_name "Eps8l1-201"; protein_id "ENSMUSP00000083559.2"; transcript_support_level "1"; mgi_id "MGI:1914675"; tag "alternative_5_UTR"; ccdsid "CCDS20736.1"; havana_gene "OTTMUSG00000035448.1"; havana_transcript "OTTMUST00000090692.1";
chr7	HAVANA	exon	4480889	4480997	.	+	.	gene_id "ENSMUSG00000006154.14"; transcript_id "ENSMUST00000086372.8"; exon_number "36"; exon_id "ENSMUSE00000133685.4"; gene_type "protein_coding"; gene_name "Eps8l1"; transcript_type "protein_coding"; transcript_name "Eps8l1-201"; protein_id "ENSMUSP00000083559.2"; transcript_support_level "1"; mgi_id "MGI:1914675"; tag "alternative_5_UTR"; ccdsid "CCDS20736.1"; havana_gene "OTTMUSG00000035448.1"; havana_transcript "OTTMUST00000090692.1";
chr7	HAVANA	CDS	4481139	4481313	.	+	.	gene_id "ENSMUSG00000006154.14"; transcript_id "ENSMUST00000086372.8"; exon_number "37"; exon_id "ENSMUSE00000133669.4"; gene_type "protein_coding"; gene_name "Eps8l1"; transcript_type "protein_coding"; transcript_name "Eps8l1-201"; protein_id "ENSMUSP00000083559.2"; transcript_support_level "1"; mgi_id "MGI:1914675"; tag "alternative_5_UTR"; ccdsid "CCDS20736.1"; havana_gene "OTTMUSG00000035448.1"; havana_transcript "OTTMUST00000090692.1";
chr7	HAVANA	exon	4481139	4481313	.	+	.	gene_id "ENSMUSG00000006154.14"; transcript_id "ENSMUST00000086372.8"; exon_number "38"; exon_id "ENSMUSE00000133669.4"; gene_type "protein_coding"; gene_name "Eps8l1"; transcript_type "protein_coding"; transcript_name "Eps8l1-201"; protein_id "ENSMUSP00000083559.2"; transcript_support_level "1"; mgi_id "MGI:1914675"; tag "alternative_5_UTR"; ccdsid "CCDS20736.1"; havana_gene "OTTMUSG00000035448.1"; havana_transcript "OTTMUST00000090692.1";
chr7	HAVANA	CDS	4481618	4481750	.	+	.	gene_id "ENSMUSG00000006154.14"; transcript_id "ENSMUST00000086372.8"; exon_number "39"; exon_id "ENSMUSE00001223387.2"; gene_type "protein_coding"; gene_name "Eps8l1"; transcript_type "protein_coding"; transcript_name "Eps8l1-201"; protein_id "ENSMUSP00000083559.2"; transcript_support_level "1"; mgi_id "MGI:1914675"; tag "alternative_5_UTR"; ccdsid "CCDS20736.1"; havana_gene "OTTMUSG00000035448.1"; havana_transcript "OTTMUST00000090692.1";
chr7	HAVANA	exon	4481618	4481750	.	+	.	gene_id "ENSMUSG00000006154.14"; transcript_id "ENSMUST00000086372.8"; exon_number "40"; exon_id "ENSMUSE00001223387.2"; gene_type "protein_coding"; gene_name "Eps8l1"; transcript_type "protein_coding"; transcript_name "Eps8l1-201"; protein_id "ENSMUSP00000083559.2"; transcript_support_level "1"; mgi_id "MGI:1914675"; tag "alternative_5_UTR"; ccdsid "CCDS20736.1"; havana_gene "OTTMUSG00000035448.1"; havana_transcript "OTTMUST00000090692.1";
chr7	HAVANA	CDS	4481840	4481923	.	+	.	gene_id "ENSMUSG00000006154.14"; transcript_id "ENSMUST00000086372.8"; exon_number "41"; exon_id "169";
chr7	HAVANA	exon	4481840	4482241	.	+	.	gene_id "ENSMUSG00000006154.14"; transcript_id "ENSMUST00000086372.8"; exon_number "42"; exon_id "ENSMUSE00000538585.2"; gene_type "protein_coding"; gene_name "Eps8l1"; transcript_type "protein_coding"; transcript_name "Eps8l1-201"; protein_id "ENSMUSP00000083559.2"; transcript_support_level "1"; mgi_id "MGI:1914675"; tag "alternative_5_UTR"; ccdsid "CCDS20736.1"; havana_gene "OTTMUSG00000035448.1"; havana_transcript "OTTMUST00000090692.1";
chr7	HAVANA	stop_codon	4481924	4481926	.	+	.	gene_id "ENSMUSG00000006154.14"; transcript_id "ENSMUST00000086372.8"; exon_number "43"; exon_id "170";
chr7	HAVANA	UTR	4481924	4482241	.	+	.	gene_id "ENSMUSG00000006154.14"; transcript_id "ENSMUST00000086372.8"; exon_number "44"; exon_id "171";
chr7	HAVANA	gene	4484519	4504679	.	-	.	gene_id "ENSMUSG00000019254.17"; transcripts "1"; gene_type "protein_coding"; gene_name "Ppp1r12c"; mgi_id "MGI:1924258"; havana_gene "OTTMUSG00000024437.1";
chr7	HAVANA	transcript	4484519	4504679	.	-	.	gene_id "ENSMUSG00000019254.17"; transcript_id "ENSMUST00000013886.9"; exons "22"; gene_type "protein_coding"; gene_name "Ppp1r12c"; transcript_type "protein_coding"; transcript_name "Ppp1r12c-201"; protein_id "ENSMUSP00000013886.9"; transcript_support_level "1"; mgi_id "MGI:1924258"; tag "basic"; ccdsid "CCDS39735.1"; havana_gene "OTTMUSG00000024437.1"; havana_transcript "OTTMUST00000059909.1";
chr7	HAVANA	UTR	4504598	4504679	.	-	.	gene_id "ENSMUSG00000019254.17"; transcript_id "ENSMUST00000013886.9"; exon_number "1"; exon_id "172";
chr7	HAVANA	start_codon	4504595	4504597	.	-	.	gene_id "ENSMUSG00000019254.17"; transcript_id "ENSMUST00000013886.9"; exon_number "2"; exon_id "173";
chr7	HAVANA	exon	4504265	4504679	.	-	.	gene_id "ENSMUSG00000019254.17"; transcript_id "ENSMUST00000013886.9"; exon_number "3"; exon_id "ENSMUSE00000538583.4"; gene_type "protein_coding"; gene_name "Ppp1r12c"; transcript_type "protein_coding"; transcript_name "Ppp1r12c-201"; protein_id "ENSMUSP00000013886.9"; transcript_support_level "1"; mgi_id "MGI:1924258"; tag "basic"; ccdsid "CCDS39735.1"; havana_gene "OTTMUSG00000024437.1"; havana_transcript "OTTMUST00000059909.1";
chr7	HAVANA	CDS	4504265	4504597	.	-	.	gene_id "ENSMUSG00000019254.17"; transcript_id "ENSMUST00000013886.9"; exon_number "4"; exon_id "174";
chr7	HAVANA	exon	4500415	4500545	.	-	.	gene_id "ENSMUSG00000019254.17"; transcript_id "ENSMUST00000013886.9"; exon_number "5"; exon_id "ENSMUSE00001231772.2"; gene_type "protein_coding"; gene_name "Ppp1r12c"; transcript_type "protein_coding"; transcript_name "Ppp1r12c-201"; protein_id "ENSMUSP00000013886.9"; transcript_support_level "1"; mgi_id "MGI:1924258"; tag "basic"; ccdsid "CCDS39735.1"; havana_gene "OTTMUSG00000024437.1"; havana_transcript "OTTMUST00000059909.1";
chr7	HAVANA	CDS	4500415	4500545	.	-	.	gene_id "ENSMUSG00000019254.17"; transcript_id "ENSMUST00000013886.9"; exon_number "6"; exon_id "ENSMUSE00001231772.2"; gene_type "protein_coding"; gene_name "Ppp1r12c"; transcript_type "protein_coding"; transcript_name "Ppp1r12c-201"; protein_id "ENSMUSP00000013886.9"; transcript_support_level "1"; mgi_id "MGI:1924258"; tag "basic"; ccdsid "CCDS39735.1"; havana_gene "OTTMUSG00000024437.1"; havana_transcript "OTTMUST00000059909.1";
chr7	HAVANA	exon	4500216	4500334	.	-	.	gene_id "ENSMUSG00000019254.17"; transcript_id "ENSMUST00000013886.9"; exon_number "7"; exon_id "ENSMUSE00001371102.2"; gene_type "protein_coding"; gene_name "Ppp1r12c"; transcript_type "protein_coding"; transcript_name "Ppp1r12c-201"; protein_id "ENSMUSP00000013886.9"; transcript_support_level "1"; mgi_id "MGI:1924258"; tag "basic"; ccdsid "CCDS39735.1"; havana_gene "OTTMUSG00000024437.1"; havana_transcript "OTTMUST00000059909.1";
chr7	HAVANA	CDS	4500216	4500334	.	-	.	gene_id "ENSMUSG00000019254.17"; transcript_id "ENSMUST00000013886.9"; exon_number "8"; exon_id "ENSMUSE00001371102.2"; gene_type "protein_coding"; gene_name "Ppp1r12c"; transcript_type "protein_coding"; transcript_name "Ppp1r12c-201"; protein_id "ENSMUSP00000013886.9"; transcript_support_level "1"; mgi_id "MGI:1924258"; tag "basic"; ccdsid "CCDS39735.1"; havana_gene "OTTMUSG00000024437.1"; havana_transcript "OTTMUST00000059909.1";
chr7	HAVANA	exon	4492732	4492891	.	-	.	gene_id "ENSMUSG00000019254.17"; transcript_id "ENSMUST00000013886.9"; exon_number "9"; exon_id "ENSMUSE00000601223.2"; gene_type "protein_coding"; gene_name "Ppp1r12c"; transcript_type "protein_coding"; transcript_name "Ppp1r12c-201"; protein_id "ENSMUSP00000013886.9"; transcript_support_level "1"; mgi_id "MGI:1924258"; tag "basic"; ccdsid "CCDS39735.1"; havana_gene "OTTMUSG00000024437.1"; havana_transcript "OTTMUST00000059909.1";
chr7	HAVANA	CDS	4492732	4492891	.	-	.	gene_id "ENSMUSG00000019254.17"; transcript_id "ENSMUST00000013886.9"; exon_number "10"; exon_id "ENSMUSE00000601223.2"; gene_type "protein_coding"; gene_name "Ppp1r12c"; transcript_type "protein_coding"; transcript_name "Ppp1r12c-201"; protein_id "ENSMUSP00000013886.9"; transcript_support_level "1"; mgi_id "MGI:1924258"; tag "basic"; ccdsid "CCDS39735.1"; havana_gene "OTTMUSG00000024437.1"; havana_transcript "OTTMUST00000059909.1";
chr7	HAVANA	exon	4489510	4489654	.	-	.	gene_id "ENSMUSG00000019254.17"; transcript_id "ENSMUST00000013886.9"; exon_number "11"; exon_id "ENSMUSE00000601222.2"; gene_type "protein_coding"; gene_name "Ppp1r12c"; transcript_type "protein_coding"; transcript_name "Ppp1r12c-201"; protein_id "ENSMUSP00000013886.9"; transcript_support_level "1"; mgi_id "MGI:1924258"; tag "basic"; ccdsid "CCDS39735.1"; havana_gene "OTTMUSG00000024437.1"; havana_transcript "OTTMUST00000059909.1";
chr7	HAVANA	CDS	4489510	4489654	.	-	.	gene_id "ENSMUSG00000019254.17"; transcript_id "ENSMUST00000013886.9"; exon_number "12"; exon_id "ENSMUSE00000601222.2"; gene_type "protein_coding"; gene_name "Ppp1r12c"; transcript_type "protein_coding"; transcript_name "Ppp1r12c-201"; protein_id "ENSMUSP00000013886.9"; transcript_support_level "1"; mgi_id "MGI:1924258"; tag "basic"; ccdsid "CCDS39735.1"; havana_gene "OTTMUSG00000024437.1"; havana_transcript "OTTMUST00000059909.1";
chr7	HAVANA	exon	4489357	4489431	.	-	.	gene_id "ENSMUSG00000019254.17"; transcript_id "ENSMUST00000013886.9"; exon_number "13"; exon_id "ENSMUSE00000601221.2"; gene_type "protein_coding"; gene_name "Ppp1r12c"; transcript_type "protein_coding"; transcript_name "Ppp1r12c-201"; protein_id "ENSMUSP00000013886.9"; transcript_support_level "1"; mgi_id "MGI:1924258"; tag "basic"; ccdsid "CCDS39735.1"; havana_gene "OTTMUSG00000024437.1"; havana_transcript "OTTMUST00000059909.1";
chr7	HAVANA	CDS	4489357	4489431	.	-	.	gene_id "ENSMUSG00000019254.17"; transcript_id "ENSMUST00000013886.9"; exon_number "14"; exon_id "ENSMUSE00000601221.2"; gene_type "protein_coding"; gene_name "Ppp1r12c"; transcript_type "protein_coding"; transcript_name "Ppp1r12c-201"; protein_id "ENSMUSP00000013886.9"; transcript_support_level "1"; mgi_id "MGI:1924258"; tag "basic"; ccdsid "CCDS39735.1"; havana_gene "OTTMUSG00000024437.1"; havana_transcript "OTTMUST00000059909.1";
chr7	HAVANA	exon	4488388	4488461	.	-	.	gene_id "ENSMUSG00000019254.17"; transcript_id "ENSMUST00000013886.9"; exon_number "15"; exon_id "ENSMUSE00000601220.2"; gene_type "protein_coding"; gene_name "Ppp1r12c"; transcript_type "protein_coding"; transcript_name "Ppp1r12c-201"; protein_id "ENSMUSP00000013886.9"; transcript_support_level "1"; mgi_id "MGI:1924258"; tag "basic"; ccdsid "CCDS39735.1"; havana_gene "OTTMUSG00000024437.1"; havana_transcript "OTTMUST00000059909.1";
chr7	HAVANA	CDS	4488388	4488461	.	-	.	gene_id "ENSMUSG00000019254.17"; transcript_id "ENSMUST00000013886.9"; exon_number "16"; exon_id "ENSMUSE00000601220.2"; gene_type "protein_coding"; gene_name "Ppp1r12c"; transcript_type "protein_coding"; transcript_name "Ppp1r12c-201"; protein_id "ENSMUSP00000013886.9"; transcript_support_level "1"; mgi_id "MGI:1924258"; tag "basic"; ccdsid "CCDS39735.1"; havana_gene "OTTMUSG00000024437.1"; havana_transcript "OTTMUST00000059909.1";
chr7	HAVANA	exon	4488188	4488315	.	-	.	gene_id "ENSMUSG00000019254.17"; transcript_id "ENSMUST00000013886.9"; exon_number "17"; exon_id "ENSMUSE00000601219.2"; gene_type "protein_coding"; gene_name "Ppp1r12c"; transcript_type "protein_coding"; transcript_name "Ppp1r12c-201"; protein_id "ENSMUSP00000013886.9"; transcript_support_level "1"; mgi_id "MGI:1924258"; tag "basic"; ccdsid "CCDS39735.1"; havana_gene "OTTMUSG00000024437.1"; havana_transcript "OTTMUST00000059909.1";
chr7	HAVANA	CDS	4488188	4488315	.	-	.	gene_id "ENSMUSG00000019254.17"; transcript_id "ENSMUST00000013886.9"; exon_number "18"; exon_id "ENSMUSE00000601219.2"; gene_type "protein_coding"; gene_name "Ppp1r12c"; transcript_type "protein_coding"; transcript_name "Ppp1r12c-201"; protein_id "ENSMUSP00000013886.9"; transcript_support_level "1"; mgi_id "MGI:1924258"; tag "basic"; ccdsid "CCDS39735.1"; havana_gene "OTTMUSG00000024437.1"; havana_transcript "OTTMUST00000059909.1";
chr7	HAVANA	exon	4488010	4488083	.	-	.	gene_id "ENSMUSG00000019254.17"; transcript_id "ENSMUST00000013886.9"; exon_number "19"; exon_id "ENSMUSE00001243038.2"; gene_type "protein_coding"; gene_name "Ppp1r12c"; transcript_type "protein_coding"; transcript_name "Ppp1r12c-201"; protein_id "ENSMUSP00000013886.9"; transcript_support_level "1"; mgi_id "MGI:1924258"; tag "basic"; ccdsid "CCDS39735.1"; havana_gene "OTTMUSG00000024437.1"; havana_transcript "OTTMUST00000059909.1";
chr7	HAVANA	CDS	4488010	4488083	.	-	.	gene_id "ENSMUSG00000019254.17"; transcript_id "ENSMUST00000013886.9"; exon_number "20"; exon_id "ENSMUSE00001243038.2"; gene_type "protein_coding"; gene_name "Ppp1r12c"; transcript_type "protein_coding"; transcript_name "Ppp1r12c-201"; protein_id "ENSMUSP00000013886.9"; transcript_support_level "1"; mgi_id "MGI:1924258"; tag "basic"; ccdsid "CCDS39735.1"; havana_gene "OTTMUSG00000024437.1"; havana_transcript "OTTMUST00000059909.1";
chr7	HAVANA	exon	4487618	4487770	.	-	.	gene_id "ENSMUSG00000019254.17"; transcript_id "ENSMUST00000013886.9"; exon_number "21"; exon_id "ENSMUSE00001268094.2"; gene_type "protein_coding"; gene_name "Ppp1r12c"; transcript_type "protein_coding"; transcript_name "Ppp1r12c-201"; protein_id "ENSMUSP00000013886.9"; transcript_support_level "1"; mgi_id "MGI:1924258"; tag "basic"; ccdsid "CCDS39735.1"; havana_gene "OTTMUSG00000024437.1"; havana_transcript "OTTMUST00000059909.1";
chr7	HAVANA	CDS	4487618	4487770	.	-	.	gene_id "ENSMUSG00000019254.17"; transcript_id "ENSMUST00000013886.9"; exon_number "22"; exon_id "ENSMUSE00001268094.2"; gene_type "protein_coding"; gene_name "Ppp1r12c"; transcript_type "protein_coding"; transcript_name "Ppp1r12c-201"; protein_id "ENSMUSP00000013886.9"; transcript_support_level "1"; mgi_id "MGI:1924258"; tag "basic"; ccdsid "CCDS39735.1"; havana_gene "OTTMUSG00000024437.1"; havana_transcript "OTTMUST00000059909.1";
chr7	HAVANA	exon	4487449	4487516	.	-	.	gene_id "ENSMUSG00000019254.17"; transcript_id "ENSMUST00000013886.9"; exon_number "23"; exon_id "ENSMUSE00001299063.2"; gene_type "protein_coding"; gene_name "Ppp1r12c"; transcript_type "protein_coding"; transcript_name "Ppp1r12c-201"; protein_id "ENSMUSP00000013886.9"; transcript_support_level "1"; mgi_id "MGI:1924258"; tag "basic"; ccdsid "CCDS39735.1"; havana_gene "OTTMUSG00000024437.1"; havana_transcript "OTTMUST00000059909.1";
chr7	HAVANA	CDS	4487449	4487516	.	-	.	gene_id "ENSMUSG00000019254.17"; transcript_id "ENSMUST00000013886.9"; exon_number "24"; exon_id "ENSMUSE00001299063.2"; gene_type "protein_coding"; gene_name "Ppp1r12c"; transcript_type "protein_coding"; transcript_name "Ppp1r12c-201"; protein_id "ENSMUSP00000013886.9"; transcript_support_level "1"; mgi_id "MGI:1924258"; tag "basic"; ccdsid "CCDS39735.1"; havana_gene "OTTMUSG00000024437.1"; havana_transcript "OTTMUST00000059909.1";
chr7	HAVANA	exon	4486940	4487071	.	-	.	gene_id "ENSMUSG00000019254.17"; transcript_id "ENSMUST00000013886.9"; exon_number "25"; exon_id "ENSMUSE00000601215.2"; gene_type "protein_coding"; gene_name "Ppp1r12c"; transcript_type "protein_coding"; transcript_name "Ppp1r12c-201"; protein_id "ENSMUSP00000013886.9"; transcript_support_level "1"; mgi_id "MGI:1924258"; tag "basic"; ccdsid "CCDS39735.1"; havana_gene "OTTMUSG00000024437.1"; havana_transcript "OTTMUST00000059909.1";
chr7	HAVANA	CDS	4486940	4487071	.	-	.	gene_id "ENSMUSG00000019254.17"; transcript_id "ENSMUST00000013886.9"; exon_number "26"; exon_id "ENSMUSE00000601215.2"; gene_type "protein_coding"; gene_name "Ppp1r12c"; transcript_type "protein_coding"; transcript_name "Ppp1r12c-201"; protein_id "ENSMUSP00000013886.9"; transcript_support_level "1"; mgi_id "MGI:1924258"; tag "basic"; ccdsid "CCDS39735.1"; havana_gene "OTTMUSG00000024437.1"; havana_transcript "OTTMUST00000059909.1";
chr7	HAVANA	exon	4486642	4486732	.	-	.	gene_id "ENSMUSG00000019254.17"; transcript_id "ENSMUST00000013886.9"; exon_number "27"; exon_id "ENSMUSE00000601214.2"; gene_type "protein_coding"; gene_name "Ppp1r12c"; transcript_type "protein_coding"; transcript_name "Ppp1r12c-201"; protein_id "ENSMUSP00000013886.9"; transcript_support_level "1"; mgi_id "MGI:1924258"; tag "basic"; ccdsid "CCDS39735.1"; havana_gene "OTTMUSG00000024437.1"; havana_transcript "OTTMUST00000059909.1";
chr7	HAVANA	CDS	4486642	4486732	.	-	.	gene_id "ENSMUSG00000019254.17"; transcript_id "ENSMUST00000013886.9"; exon_number "28"; exon_id "ENSMUSE00000601214.2"; gene_type "protein_coding"; gene_name "Ppp1r12c"; transcript_type "protein_coding"; transcript_name "Ppp1r12c-201"; protein_id "ENSMUSP00000013886.9"; transcript_support_level "1"; mgi_id "MGI:1924258"; tag "basic"; ccdsid "CCDS39735.1"; havana_gene "OTTMUSG00000024437.1"; havana_transcript "OTTMUST00000059909.1";
chr7	HAVANA	exon	4486473	4486556	.	-	.	gene_id "ENSMUSG00000019254.17"; transcript_id "ENSMUST00000013886.9"; exon_number "29"; exon_id "ENSMUSE00000601213.2"; gene_type "protein_coding"; gene_name "Ppp1r12c"; transcript_type "protein_coding"; transcript_name "Ppp1r12c-201"; protein_id "ENSMUSP00000013886.9"; transcript_support_level "1"; mgi_id "MGI:1924258"; tag "basic"; ccdsid "CCDS39735.1"; havana_gene "OTTMUSG00000024437.1"; havana_transcript "OTTMUST00000059909.1";
chr7	HAVANA	CDS	4486473	4486556	.	-	.	gene_id "ENSMUSG00000019254.17"; transcript_id "ENSMUST00000013886.9"; exon_number "30"; exon_id "ENSMUSE00000601213.2"; gene_type "protein_coding"; gene_name "Ppp1r12c"; transcript_type "protein_coding"; transcript_name "Ppp1r12c-201"; protein_id "ENSMUSP00000013886.9"; transcript_support_level "1"; mgi_id "MGI:1924258"; tag "basic"; ccdsid "CCDS39735.1"; havana_gene "OTTMUSG00000024437.1"; havana_transcript "OTTMUST00000059909.1";
chr7	HAVANA	exon	4486340	4486400	.	-	.	gene_id "ENSMUSG00000019254.17"; transcript_id "ENSMUST00000013886.9"; exon_number "31"; exon_id "ENSMUSE00001296917.2"; gene_type "protein_coding"; gene_name "Ppp1r12c"; transcript_type "protein_coding"; transcript_name "Ppp1r12c-201"; protein_id "ENSMUSP00000013886.9"; transcript_support_level "1"; mgi_id "MGI:1924258"; tag "basic"; ccdsid "CCDS39735.1"; havana_gene "OTTMUSG00000024437.1"; havana_transcript "OTTMUST00000059909.1";
chr7	HAVANA	CDS	4486340	4486400	.	-	.	gene_id "ENSMUSG00000019254.17"; transcript_id "ENSMUST00000013886.9"; exon_number "32"; exon_id "ENSMUSE00001296917.2"; gene_type "protein_coding"; gene_name "Ppp1r12c"; transcript_type "protein_coding"; transcript_name "Ppp1r12c-201"; protein_id "ENSMUSP00000013886.9"; transcript_support_level "1"; mgi_id "MGI:1924258"; tag "basic"; ccdsid "CCDS39735.1"; havana_gene "OTTMUSG00000024437.1"; havana_transcript "OTTMUST00000059909.1";
chr7	HAVANA	exon	4486102	4486184	.	-	.	gene_id "ENSMUSG00000019254.17"; transcript_id "ENSMUST00000013886.9"; exon_number "33"; exon_id "ENSMUSE00001244296.2"; gene_type "protein_coding"; gene_name "Ppp1r12c"; transcript_type "protein_coding"; transcript_name "Ppp1r12c-201"; protein_id "ENSMUSP00000013886.9"; transcript_support_level "1"; mgi_id "MGI:1924258"; tag "basic"; ccdsid "CCDS39735.1"; havana_gene "OTTMUSG00000024437.1"; havana_transcript "OTTMUST00000059909.1";
chr7	HAVANA	CDS	4486102	4486184	.	-	.	gene_id "ENSMUSG00000019254.17"; transcript_id "ENSMUST00000013886.9"; exon_number "34"; exon_id "ENSMUSE00001244296.2"; gene_type "protein_coding"; gene_name "Ppp1r12c"; transcript_type "protein_coding"; transcript_name "Ppp1r12c-201"; protein_id "ENSMUSP00000013886.9"; transcript_support_level "1"; mgi_id "MGI:1924258"; tag "basic"; ccdsid "CCDS39735.1"; havana_gene "OTTMUSG00000024437.1"; havana_transcript "OTTMUST00000059909.1";
chr7	HAVANA	exon	4485972	4486012	.	-	.	gene_id "ENSMUSG00000019254.17"; transcript_id "ENSMUST00000013886.9"; exon_number "35"; exon_id "ENSMUSE00000601229.2"; gene_type "protein_coding"; gene_name "Ppp1r12c"; transcript_type "protein_coding"; transcript_name "Ppp1r12c-201"; protein_id "ENSMUSP00000013886.9"; transcript_support_level "1"; mgi_id "MGI:1924258"; tag "basic"; ccdsid "CCDS39735.1"; havana_gene "OTTMUSG00000024437.1"; havana_transcript "OTTMUST00000059909.1";
chr7	HAVANA	CDS	4485972	4486012	.	-	.	gene_id "ENSMUSG00000019254.17"; transcript_id "ENSMUST00000013886.9"; exon_number "36"; exon_id "ENSMUSE00000601229.2"; gene_type "protein_coding"; gene_name "Ppp1r12c"; transcript_type "protein_coding"; transcript_name "Ppp1r12c-201"; protein_id "ENSMUSP00000013886.9"; transcript_support_level "1"; mgi_id "MGI:1924258"; tag "basic"; ccdsid "CCDS39735.1"; havana_gene "OTTMUSG00000024437.1"; havana_transcript "OTTMUST00000059909.1";
chr7	HAVANA	exon	4485790	4485892	.	-	.	gene_id "ENSMUSG00000019254.17"; transcript_id "ENSMUST00000013886.9"; exon_number "37"; exon_id "ENSMUSE00001283379.2"; gene_type "protein_coding"; gene_name "Ppp1r12c"; transcript_type "protein_coding"; transcript_name "Ppp1r12c-201"; protein_id "ENSMUSP00000013886.9"; transcript_support_level "1"; mgi_id "MGI:1924258"; tag "basic"; ccdsid "CCDS39735.1"; havana_gene "OTTMUSG00000024437.1"; havana_transcript "OTTMUST00000059909.1";
chr7	HAVANA	CDS	4485790	4485892	.	-	.	gene_id "ENSMUSG00000019254.17"; transcript_id "ENSMUST00000013886.9"; exon_number "38"; exon_id "ENSMUSE00001283379.2"; gene_type "protein_coding"; gene_name "Ppp1r12c"; transcript_type "protein_coding"; transcript_name "Ppp1r12c-201"; protein_id "ENSMUSP00000013886.9"; transcript_support_level "1"; mgi_id "MGI:1924258"; tag "basic"; ccdsid "CCDS39735.1"; havana_gene "OTTMUSG00000024437.1"; havana_transcript "OTTMUST00000059909.1";
chr7	HAVANA	exon	4485583	4485687	.	-	.	gene_id "ENSMUSG00000019254.17"; transcript_id "ENSMUST00000013886.9"; exon_number "39"; exon_id "ENSMUSE00001286862.2"; gene_type "protein_coding"; gene_name "Ppp1r12c"; transcript_type "protein_coding"; transcript_name "Ppp1r12c-201"; protein_id "ENSMUSP00000013886.9"; transcript_support_level "1"; mgi_id "MGI:1924258"; tag "basic"; ccdsid "CCDS39735.1"; havana_gene "OTTMUSG00000024437.1"; havana_transcript "OTTMUST00000059909.1";
chr7	HAVANA	CDS	4485583	4485687	.	-	.	gene_id "ENSMUSG00000019254.17"; transcript_id "ENSMUST00000013886.9"; exon_number "40"; exon_id "ENSMUSE00001286862.2"; gene_type "protein_coding"; gene_name "Ppp1r12c"; transcript_type "protein_coding"; transcript_name "Ppp1r12c-201"; protein_id "ENSMUSP00000013886.9"; transcript_support_level "1"; mgi_id "MGI:1924258"; tag "basic"; ccdsid "CCDS39735.1"; havana_gene "OTTMUSG00000024437.1"; havana_transcript "OTTMUST00000059909.1";
chr7	HAVANA	exon	4485378	4485428	.	-	.	gene_id "ENSMUSG00000019254.17"; transcript_id "ENSMUST00000013886.9"; exon_number "41"; exon_id "ENSMUSE00001263948.2"; gene_type "protein_coding"; gene_name "Ppp1r12c"; transcript_type "protein_coding"; transcript_name "Ppp1r12c-201"; protein_id "ENSMUSP00000013886.9"; transcript_support_level "1"; mgi_id "MGI:1924258"; tag "basic"; ccdsid "CCDS39735.1"; havana_gene "OTTMUSG00000024437.1"; havana_transcript "OTTMUST00000059909.1";
chr7	HAVANA	CDS	4485378	4485428	.	-	.	gene_id "ENSMUSG00000019254.17"; transcript_id "ENSMUST00000013886.9"; exon_number "42"; exon_id "ENSMUSE00001263948.2"; gene_type "protein_coding"; gene_name "Ppp1r12c"; transcript_type "protein_coding"; transcript_name "Ppp1r12c-201"; protein_id "ENSMUSP00000013886.9"; transcript_support_level "1"; mgi_id "MGI:1924258"; tag "basic"; ccdsid "CCDS39735.1"; havana_gene "OTTMUSG00000024437.1"; havana_transcript "OTTMUST00000059909.1";
chr7	HAVANA	exon	4485236	4485286	.	-	.	gene_id "ENSMUSG00000019254.17"; transcript_id "ENSMUST00000013886.9"; exon_number "43"; exon_id "ENSMUSE00001288440.2"; gene_type "protein_coding"; gene_name "Ppp1r12c"; transcript_type "protein_coding"; transcript_name "Ppp1r12c-201"; protein_id "ENSMUSP00000013886.9"; transcript_support_level "1"; mgi_id "MGI:1924258"; tag "basic"; ccdsid "CCDS39735.1"; havana_gene "OTTMUSG00000024437.1"; havana_transcript "OTTMUST00000059909.1";
chr7	HAVANA	CDS	4485236	4485286	.	-	.	gene_id "ENSMUSG00000019254.17"; transcript_id "ENSMUST00000013886.9"; exon_number "44"; exon_id "ENSMUSE00001288440.2"; gene_type "protein_coding"; gene_name "Ppp1r12c"; transcript_type "protein_coding"; transcript_name "Ppp1r12c-201"; protein_id "ENSMUSP00000013886.9"; transcript_support_level "1"; mgi_id "MGI:1924258"; tag "basic"; ccdsid "CCDS39735.1"; havana_gene "OTTMUSG00000024437.1"; havana_transcript "OTTMUST00000059909.1";
chr7	HAVANA	CDS	4485074	4485157	.	-	.	gene_id "ENSMUSG00000019254.17"; transcript_id "ENSMUST00000013886.9"; exon_number "45"; exon_id "175";
chr7	HAVANA	stop_codon	4485071	4485073	.	-	.	gene_id "ENSMUSG00000019254.17"; transcript_id "ENSMUST00000013886.9"; exon_number "46"; exon_id "176";
chr7	HAVANA	exon	4484519	4485157	.	-	.	gene_id "ENSMUSG00000019254.17"; transcript_id "ENSMUST00000013886.9"; exon_number "47"; exon_id "ENSMUSE00000601224.4"; gene_type "protein_coding"; gene_name "Ppp1r12c"; transcript_type "protein_coding"; transcript_name "Ppp1r12c-201"; protein_id "ENSMUSP00000013886.9"; transcript_support_level "1"; mgi_id "MGI:1924258"; tag "basic"; ccdsid "CCDS39735.1"; havana_gene "OTTMUSG00000024437.1"; havana_transcript "OTTMUST00000059909.1";
chr7	HAVANA	UTR	4484519	4485073	.	-	.	gene_id "ENSMUSG00000019254.17"; transcript_id "ENSMUST00000013886.9"; exon_number "48"; exon_id "177";
chr7	HAVANA	gene	4507569	4519381	.	-	.	gene_id "ENSMUSG00000064179.15"; transcripts "5"; gene_type "protein_coding"; gene_name "Tnnt1"; mgi_id "MGI:1333868"; havana_gene "OTTMUSG00000036009.1";
chr7	HAVANA	transcript	4507569	4518974	.	-	.	gene_id "ENSMUSG00000064179.15"; transcript_id "ENSMUST00000071798.13"; exons "14"; gene_type "protein_coding"; gene_name "Tnnt1"; transcript_type "protein_coding"; transcript_name "Tnnt1-201"; protein_id "ENSMUSP00000071704.7"; transcript_support_level "1"; mgi_id "MGI:1333868"; tag "basic"; ccdsid "CCDS51973.1"; havana_gene "OTTMUSG00000036009.1"; havana_transcript "OTTMUST00000092407.1";
chr7	HAVANA	exon	4518930	4518974	.	-	.	gene_id "ENSMUSG00000064179.15"; transcript_id "ENSMUST00000071798.13"; exon_number "1"; exon_id "ENSMUSE00000637552.2"; gene_type "protein_coding"; gene_name "Tnnt1"; transcript_type "protein_coding"; transcript_name "Tnnt1-201"; protein_id "ENSMUSP00000071704.7"; transcript_support_level "1"; mgi_id "MGI:1333868"; tag "basic"; ccdsid "CCDS51973.1"; havana_gene "OTTMUSG00000036009.1"; havana_transcript "OTTMUST00000092407.1";
chr7	HAVANA	UTR	4518930	4518974	.	-	.	gene_id "ENSMUSG00000064179.15"; transcript_id "ENSMUST00000071798.13"; exon_number "2"; exon_id "ENSMUSE00000637552.2"; gene_type "protein_coding"; gene_name "Tnnt1"; transcript_type "protein_coding"; transcript_name "Tnnt1-201"; protein_id "ENSMUSP00000071704.7"; transcript_support_level "1"; mgi_id "MGI:1333868"; tag "basic"; ccdsid "CCDS51973.1"; havana_gene "OTTMUSG00000036009.1"; havana_transcript "OTTMUST00000092407.1";
chr7	HAVANA	UTR	4517368	4517378	.	-	.	gene_id "ENSMUSG00000064179.15"; transcript_id "ENSMUST00000071798.13"; exon_number "3"; exon_id "178";
chr7	HAVANA	start_codon	4517365	4517367	.	-	.	gene_id "ENSMUSG00000064179.15"; transcript_id "ENSMUST00000071798.13"; exon_number "4"; exon_id "179";
chr7	HAVANA	exon	4517336	4517378	.	-	.	gene_id "ENSMUSG00000064179.15"; transcript_id "ENSMUST00000071798.13"; exon_number "5"; exon_id "ENSMUSE00000538574.3"; gene_type "protein_coding"; gene_name "Tnnt1"; transcript_type "protein_coding"; transcript_name "Tnnt1-201"; protein_id "ENSMUSP00000071704.7"; transcript_support_level "1"; mgi_id "MGI:1333868"; tag "basic"; ccdsid "CCDS51973.1"; havana_gene "OTTMUSG00000036009.1"; havana_transcript "OTTMUST00000092407.1";
chr7	HAVANA	CDS	4517336	4517367	.	-	.	gene_id "ENSMUSG00000064179.15"; transcript_id "ENSMUST00000071798.13"; exon_number "6"; exon_id "ENSMUSE00000908258.2"; gene_type "protein_coding"; gene_name "Tnnt1"; transcript_type "protein_coding"; transcript_name "Tnnt1-201"; protein_id "ENSMUSP00000071704.7"; transcript_support_level "1"; mgi_id "MGI:1333868"; tag "basic"; ccdsid "CCDS51973.1"; havana_gene "OTTMUSG00000036009.1"; havana_transcript "OTTMUST00000092407.1";
chr7	HAVANA	exon	4517212	4517225	.	-	.	gene_id "ENSMUSG00000064179.15"; transcript_id "ENSMUST00000071798.13"; exon_number "7"; exon_id "ENSMUSE00001470592.2"; gene_type "protein_coding"; gene_name "Tnnt1"; transcript_type "protein_coding"; transcript_name "Tnnt1-201"; protein_id "ENSMUSP00000071704.7"; transcript_support_level "1"; mgi_id "MGI:1333868"; tag "basic"; ccdsid "CCDS51973.1"; havana_gene "OTTMUSG00000036009.1"; havana_transcript "OTTMUST00000092407.1";
chr7	HAVANA	CDS	4517212	4517225	.	-	.	gene_id "ENSMUSG00000064179.15"; transcript_id "ENSMUST00000071798.13"; exon_number "8"; exon_id "ENSMUSE00001470592.2"; gene_type "protein_coding"; gene_name "Tnnt1"; transcript_type "protein_coding"; transcript_name "Tnnt1-201"; protein_id "ENSMUSP00000071704.7"; transcript_support_level "1"; mgi_id "MGI:1333868"; tag "basic"; ccdsid "CCDS51973.1"; havana_gene "OTTMUSG00000036009.1"; havana_transcript "OTTMUST00000092407.1";
chr7	HAVANA	exon	4516810	4516836	.	-	.	gene_id "ENSMUSG00000064179.15"; transcript_id "ENSMUST00000071798.13"; exon_number "9"; exon_id "ENSMUSE00000538572.2"; gene_type "protein_coding"; gene_name "Tnnt1"; transcript_type "protein_coding"; transcript_name "Tnnt1-201"; protein_id "ENSMUSP00000071704.7"; transcript_support_level "1"; mgi_id "MGI:1333868"; tag "basic"; ccdsid "CCDS51973.1"; havana_gene "OTTMUSG00000036009.1"; havana_transcript "OTTMUST00000092407.1";
chr7	HAVANA	CDS	4516810	4516836	.	-	.	gene_id "ENSMUSG00000064179.15"; transcript_id "ENSMUST00000071798.13"; exon_number "10"; exon_id "ENSMUSE00000538572.2"; gene_type "protein_coding"; gene_name "Tnnt1"; transcript_type "protein_coding"; transcript_name "Tnnt1-201"; protein_id "ENSMUSP00000071704.7"; transcript_support_level "1"; mgi_id "MGI:1333868"; tag "basic"; ccdsid "CCDS51973.1"; havana_gene "OTTMUSG00000036009.1"; havana_transcript "OTTMUST00000092407.1";
chr7	HAVANA	exon	4516580	4516612	.	-	.	gene_id "ENSMUSG00000064179.15"; transcript_id "ENSMUST00000071798.13"; exon_number "11"; exon_id "ENSMUSE00000538571.2"; gene_type "protein_coding"; gene_name "Tnnt1"; transcript_type "protein_coding"; transcript_name "Tnnt1-201"; protein_id "ENSMUSP00000071704.7"; transcript_support_level "1"; mgi_id "MGI:1333868"; tag "basic"; ccdsid "CCDS51973.1"; havana_gene "OTTMUSG00000036009.1"; havana_transcript "OTTMUST00000092407.1";
chr7	HAVANA	CDS	4516580	4516612	.	-	.	gene_id "ENSMUSG00000064179.15"; transcript_id "ENSMUST00000071798.13"; exon_number "12"; exon_id "ENSMUSE00000538571.2"; gene_type "protein_coding"; gene_name "Tnnt1"; transcript_type "protein_coding"; transcript_name "Tnnt1-201"; protein_id "ENSMUSP00000071704.7"; transcript_support_level "1"; mgi_id "MGI:1333868"; tag "basic"; ccdsid "CCDS51973.1"; havana_gene "OTTMUSG00000036009.1"; havana_transcript "OTTMUST00000092407.1";
chr7	HAVANA	exon	4515264	4515282	.	-	.	gene_id "ENSMUSG00000064179.15"; transcript_id "ENSMUST00000071798.13"; exon_number "13"; exon_id "ENSMUSE00001471558.2"; gene_type "protein_coding"; gene_name "Tnnt1"; transcript_type "protein_coding"; transcript_name "Tnnt1-201"; protein_id "ENSMUSP00000071704.7"; transcript_support_level "1"; mgi_id "MGI:1333868"; tag "basic"; ccdsid "CCDS51973.1"; havana_gene "OTTMUSG00000036009.1"; havana_transcript "OTTMUST00000092407.1";
chr7	HAVANA	CDS	4515264	4515282	.	-	.	gene_id "ENSMUSG00000064179.15"; transcript_id "ENSMUST00000071798.13"; exon_number "14"; exon_id "ENSMUSE00001471558.2"; gene_type "protein_coding"; gene_name "Tnnt1"; transcript_type "protein_coding"; transcript_name "Tnnt1-201"; protein_id "ENSMUSP00000071704.7"; transcript_support_level "1"; mgi_id "MGI:1333868"; tag "basic"; ccdsid "CCDS51973.1"; havana_gene "OTTMUSG00000036009.1"; havana_transcript "OTTMUST00000092407.1";
chr7	HAVANA	exon	4513316	4513379	.	-	.	gene_id "ENSMUSG00000064179.15"; transcript_id "ENSMUST00000071798.13"; exon_number "15"; exon_id "ENSMUSE00000198792.4"; gene_type "protein_coding"; gene_name "Tnnt1"; transcript_type "protein_coding"; transcript_name "Tnnt1-201"; protein_id "ENSMUSP00000071704.7"; transcript_support_level "1"; mgi_id "MGI:1333868"; tag "basic"; ccdsid "CCDS51973.1"; havana_gene "OTTMUSG00000036009.1"; havana_transcript "OTTMUST00000092407.1";
chr7	HAVANA	CDS	4513316	4513379	.	-	.	gene_id "ENSMUSG00000064179.15"; transcript_id "ENSMUST00000071798.13"; exon_number "16"; exon_id "ENSMUSE00000198792.4"; gene_type "protein_coding"; gene_name "Tnnt1"; transcript_type "protein_coding"; transcript_name "Tnnt1-201"; protein_id "ENSMUSP00000071704.7"; transcript_support_level "1"; mgi_id "MGI:1333868"; tag "basic"; ccdsid "CCDS51973.1"; havana_gene "OTTMUSG00000036009.1"; havana_transcript "OTTMUST00000092407.1";
chr7	HAVANA	exon	4512951	4513067	.	-	.	gene_id "ENSMUSG00000064179.15"; transcript_id "ENSMUST00000071798.13"; exon_number "17"; exon_id "ENSMUSE00000198793.4"; gene_type "protein_coding"; gene_name "Tnnt1"; transcript_type "protein_coding"; transcript_name "Tnnt1-201"; protein_id "ENSMUSP00000071704.7"; transcript_support_level "1"; mgi_id "MGI:1333868"; tag "basic"; ccdsid "CCDS51973.1"; havana_gene "OTTMUSG00000036009.1"; havana_transcript "OTTMUST00000092407.1";
chr7	HAVANA	CDS	4512951	4513067	.	-	.	gene_id "ENSMUSG00000064179.15"; transcript_id "ENSMUST00000071798.13"; exon_number "18"; exon_id "ENSMUSE00000198793.4"; gene_type "protein_coding"; gene_name "Tnnt1"; transcript_type "protein_coding"; transcript_name "Tnnt1-201"; protein_id "ENSMUSP00000071704.7"; transcript_support_level "1"; mgi_id "MGI:1333868"; tag "basic"; ccdsid "CCDS51973.1"; havana_gene "OTTMUSG00000036009.1"; havana_transcript "OTTMUST00000092407.1";
chr7	HAVANA	exon	4512557	4512634	.	-	.	gene_id "ENSMUSG00000064179.15"; transcript_id "ENSMUST00000071798.13"; exon_number "19"; exon_id "ENSMUSE00000198798.4"; gene_type "protein_coding"; gene_name "Tnnt1"; transcript_type "protein_coding"; transcript_name "Tnnt1-201"; protein_id "ENSMUSP00000071704.7"; transcript_support_level "1"; mgi_id "MGI:1333868"; tag "basic"; ccdsid "CCDS51973.1"; havana_gene "OTTMUSG00000036009.1"; havana_transcript "OTTMUST00000092407.1";
chr7	HAVANA	CDS	4512557	4512634	.	-	.	gene_id "ENSMUSG00000064179.15"; transcript_id "ENSMUST00000071798.13"; exon_number "20"; exon_id "ENSMUSE00000198798.4"; gene_type "protein_coding"; gene_name "Tnnt1"; transcript_type "protein_coding"; transcript_name "Tnnt1-201"; protein_id "ENSMUSP00000071704.7"; transcript_support_level "1"; mgi_id "MGI:1333868"; tag "basic"; ccdsid "CCDS51973.1"; havana_gene "OTTMUSG00000036009.1"; havana_transcript "OTTMUST00000092407.1";
chr7	HAVANA	exon	4512010	4512123	.	-	.	gene_id "ENSMUSG00000064179.15"; transcript_id "ENSMUST00000071798.13"; exon_number "21"; exon_id "ENSMUSE00001208639.2"; gene_type "protein_coding"; gene_name "Tnnt1"; transcript_type "protein_coding"; transcript_name "Tnnt1-201"; protein_id "ENSMUSP00000071704.7"; transcript_support_level "1"; mgi_id "MGI:1333868"; tag "basic"; ccdsid "CCDS51973.1"; havana_gene "OTTMUSG00000036009.1"; havana_transcript "OTTMUST00000092407.1";
chr7	HAVANA	CDS	4512010	4512123	.	-	.	gene_id "ENSMUSG00000064179.15"; transcript_id "ENSMUST00000071798.13"; exon_number "22"; exon_id "ENSMUSE00001208639.2"; gene_type "protein_coding"; gene_name "Tnnt1"; transcript_type "protein_coding"; transcript_name "Tnnt1-201"; protein_id "ENSMUSP00000071704.7"; transcript_support_level "1"; mgi_id "MGI:1333868"; tag "basic"; ccdsid "CCDS51973.1"; havana_gene "OTTMUSG00000036009.1"; havana_transcript "OTTMUST00000092407.1";
chr7	HAVANA	exon	4511473	4511582	.	-	.	gene_id "ENSMUSG00000064179.15"; transcript_id "ENSMUST00000071798.13"; exon_number "23"; exon_id "ENSMUSE00001253055.2"; gene_type "protein_coding"; gene_name "Tnnt1"; transcript_type "protein_coding"; transcript_name "Tnnt1-201"; protein_id "ENSMUSP00000071704.7"; transcript_support_level "1"; mgi_id "MGI:1333868"; tag "basic"; ccdsid "CCDS51973.1"; havana_gene "OTTMUSG00000036009.1"; havana_transcript "OTTMUST00000092407.1";
chr7	HAVANA	CDS	4511473	4511582	.	-	.	gene_id "ENSMUSG00000064179.15"; transcript_id "ENSMUST00000071798.13"; exon_number "24"; exon_id "ENSMUSE00001253055.2"; gene_type "protein_coding"; gene_name "Tnnt1"; transcript_type "protein_coding"; transcript_name "Tnnt1-201"; protein_id "ENSMUSP00000071704.7"; transcript_support_level "1"; mgi_id "MGI:1333868"; tag "basic"; ccdsid "CCDS51973.1"; havana_gene "OTTMUSG00000036009.1"; havana_transcript "OTTMUST00000092407.1";
chr7	HAVANA	exon	4510521	4510611	.	-	.	gene_id "ENSMUSG00000064179.15"; transcript_id "ENSMUST00000071798.13"; exon_number "25"; exon_id "ENSMUSE00001241270.2"; gene_type "protein_coding"; gene_name "Tnnt1"; transcript_type "protein_coding"; transcript_name "Tnnt1-201"; protein_id "ENSMUSP00000071704.7"; transcript_support_level "1"; mgi_id "MGI:1333868"; tag "basic"; ccdsid "CCDS51973.1"; havana_gene "OTTMUSG00000036009.1"; havana_transcript "OTTMUST00000092407.1";
chr7	HAVANA	CDS	4510521	4510611	.	-	.	gene_id "ENSMUSG00000064179.15"; transcript_id "ENSMUST00000071798.13"; exon_number "26"; exon_id "ENSMUSE00001241270.2"; gene_type "protein_coding"; gene_name "Tnnt1"; transcript_type "protein_coding"; transcript_name "Tnnt1-201"; protein_id "ENSMUSP00000071704.7"; transcript_support_level "1"; mgi_id "MGI:1333868"; tag "basic"; ccdsid "CCDS51973.1"; havana_gene "OTTMUSG00000036009.1"; havana_transcript "OTTMUST00000092407.1";
chr7	HAVANA	exon	4510382	4510422	.	-	.	gene_id "ENSMUSG00000064179.15"; transcript_id "ENSMUST00000071798.13"; exon_number "27"; exon_id "ENSMUSE00001309279.2"; gene_type "protein_coding"; gene_name "Tnnt1"; transcript_type "protein_coding"; transcript_name "Tnnt1-201"; protein_id "ENSMUSP00000071704.7"; transcript_support_level "1"; mgi_id "MGI:1333868"; tag "basic"; ccdsid "CCDS51973.1"; havana_gene "OTTMUSG00000036009.1"; havana_transcript "OTTMUST00000092407.1";
chr7	HAVANA	CDS	4510382	4510422	.	-	.	gene_id "ENSMUSG00000064179.15"; transcript_id "ENSMUST00000071798.13"; exon_number "28"; exon_id "ENSMUSE00001309279.2"; gene_type "protein_coding"; gene_name "Tnnt1"; transcript_type "protein_coding"; transcript_name "Tnnt1-201"; protein_id "ENSMUSP00000071704.7"; transcript_support_level "1"; mgi_id "MGI:1333868"; tag "basic"; ccdsid "CCDS51973.1"; havana_gene "OTTMUSG00000036009.1"; havana_transcript "OTTMUST00000092407.1";
chr7	HAVANA	CDS	4507757	4507799	.	-	.	gene_id "ENSMUSG00000064179.15"; transcript_id "ENSMUST00000071798.13"; exon_number "29"; exon_id "180";
chr7	HAVANA	stop_codon	4507754	4507756	.	-	.	gene_id "ENSMUSG00000064179.15"; transcript_id "ENSMUST00000071798.13"; exon_number "30"; exon_id "181";
chr7	HAVANA	exon	4507569	4507799	.	-	.	gene_id "ENSMUSG00000064179.15"; transcript_id "ENSMUST00000071798.13"; exon_number "31"; exon_id "ENSMUSE00000538566.4"; gene_type "protein_coding"; gene_name "Tnnt1"; transcript_type "protein_coding"; transcript_name "Tnnt1-201"; protein_id "ENSMUSP00000071704.7"; transcript_support_level "1"; mgi_id "MGI:1333868"; tag "basic"; ccdsid "CCDS51973.1"; havana_gene "OTTMUSG00000036009.1"; havana_transcript "OTTMUST00000092407.1";
chr7	HAVANA	UTR	4507569	4507756	.	-	.	gene_id "ENSMUSG00000064179.15"; transcript_id "ENSMUST00000071798.13"; exon_number "32"; exon_id "182";
chr7	HAVANA	transcript	4507569	4519003	.	-	.	gene_id "ENSMUSG00000064179.15"; transcript_id "ENSMUST00000108587.9"; exons "14"; gene_type "protein_coding"; gene_name "Tnnt1"; transcript_type "protein_coding"; transcript_name "Tnnt1-203"; protein_id "ENSMUSP00000104228.3"; transcript_support_level "1"; mgi_id "MGI:1333868"; tag "NAGNAG_splice_site"; ccdsid "CCDS71880.1"; havana_gene "OTTMUSG00000036009.1"; havana_transcript "OTTMUST00000092406.1";
chr7	HAVANA	exon	4518930	4519003	.	-	.	gene_id "ENSMUSG00000064179.15"; transcript_id "ENSMUST00000108587.9"; exon_number "1"; exon_id "ENSMUSE00000907666.2"; gene_type "protein_coding"; gene_name "Tnnt1"; transcript_type "protein_coding"; transcript_name "Tnnt1-203"; protein_id "ENSMUSP00000104228.3"; transcript_support_level "1"; mgi_id "MGI:1333868"; tag "NAGNAG_splice_site"; ccdsid "CCDS71880.1"; havana_gene "OTTMUSG00000036009.1"; havana_transcript "OTTMUST00000092406.1";
chr7	HAVANA	UTR	4518930	4519003	.	-	.	gene_id "ENSMUSG00000064179.15"; transcript_id "ENSMUST00000108587.9"; exon_number "2"; exon_id "ENSMUSE00000907666.2"; gene_type "protein_coding"; gene_name "Tnnt1"; transcript_type "protein_coding"; transcript_name "Tnnt1-203"; protein_id "ENSMUSP00000104228.3"; transcript_support_level "1"; mgi_id "MGI:1333868"; tag "NAGNAG_splice_site"; ccdsid "CCDS71880.1"; havana_gene "OTTMUSG00000036009.1"; havana_transcript "OTTMUST00000092406.1";
chr7	HAVANA	UTR	4517368	4517378	.	-	.	gene_id "ENSMUSG00000064179.15"; transcript_id "ENSMUST00000108587.9"; exon_number "3"; exon_id "chr7.178";
chr7	HAVANA	start_codon	4517365	4517367	.	-	.	gene_id "ENSMUSG00000064179.15"; transcript_id "ENSMUST00000108587.9"; exon_number "4"; exon_id "chr7.179";
chr7	HAVANA	exon	4517336	4517378	.	-	.	gene_id "ENSMUSG00000064179.15"; transcript_id "ENSMUST00000108587.9"; exon_number "5"; exon_id "ENSMUSE00000538574.3"; gene_type "protein_coding"; gene_name "Tnnt1"; transcript_type "protein_coding"; transcript_name "Tnnt1-203"; protein_id "ENSMUSP00000104228.3"; transcript_support_level "1"; mgi_id "MGI:1333868"; tag "NAGNAG_splice_site"; ccdsid "CCDS71880.1"; havana_gene "OTTMUSG00000036009.1"; havana_transcript "OTTMUST00000092406.1";
chr7	HAVANA	CDS	4517336	4517367	.	-	.	gene_id "ENSMUSG00000064179.15"; transcript_id "ENSMUST00000108587.9"; exon_number "6"; exon_id "ENSMUSE00000908258.2"; gene_type "protein_coding"; gene_name "Tnnt1"; transcript_type "protein_coding"; transcript_name "Tnnt1-203"; protein_id "ENSMUSP00000104228.3"; transcript_support_level "1"; mgi_id "MGI:1333868"; tag "NAGNAG_splice_site"; ccdsid "CCDS71880.1"; havana_gene "OTTMUSG00000036009.1"; havana_transcript "OTTMUST00000092406.1";
chr7	HAVANA	exon	4517212	4517225	.	-	.	gene_id "ENSMUSG00000064179.15"; transcript_id "ENSMUST00000108587.9"; exon_number "7"; exon_id "ENSMUSE00001470592.2"; gene_type "protein_coding"; gene_name "Tnnt1"; transcript_type "protein_coding"; transcript_name "Tnnt1-203"; protein_id "ENSMUSP00000104228.3"; transcript_support_level "1"; mgi_id "MGI:1333868"; tag "NAGNAG_splice_site"; ccdsid "CCDS71880.1"; havana_gene "OTTMUSG00000036009.1"; havana_transcript "OTTMUST00000092406.1";
chr7	HAVANA	CDS	4517212	4517225	.	-	.	gene_id "ENSMUSG00000064179.15"; transcript_id "ENSMUST00000108587.9"; exon_number "8"; exon_id "ENSMUSE00001470592.2"; gene_type "protein_coding"; gene_name "Tnnt1"; transcript_type "protein_coding"; transcript_name "Tnnt1-203"; protein_id "ENSMUSP00000104228.3"; transcript_support_level "1"; mgi_id "MGI:1333868"; tag "NAGNAG_splice_site"; ccdsid "CCDS71880.1"; havana_gene "OTTMUSG00000036009.1"; havana_transcript "OTTMUST00000092406.1";
chr7	HAVANA	exon	4516810	4516836	.	-	.	gene_id "ENSMUSG00000064179.15"; transcript_id "ENSMUST00000108587.9"; exon_number "9"; exon_id "ENSMUSE00000538572.2"; gene_type "protein_coding"; gene_name "Tnnt1"; transcript_type "protein_coding"; transcript_name "Tnnt1-203"; protein_id "ENSMUSP00000104228.3"; transcript_support_level "1"; mgi_id "MGI:1333868"; tag "NAGNAG_splice_site"; ccdsid "CCDS71880.1"; havana_gene "OTTMUSG00000036009.1"; havana_transcript "OTTMUST00000092406.1";
chr7	HAVANA	CDS	4516810	4516836	.	-	.	gene_id "ENSMUSG00000064179.15"; transcript_id "ENSMUST00000108587.9"; exon_number "10"; exon_id "ENSMUSE00000538572.2"; gene_type "protein_coding"; gene_name "Tnnt1"; transcript_type "protein_coding"; transcript_name "Tnnt1-203"; protein_id "ENSMUSP00000104228.3"; transcript_support_level "1"; mgi_id "MGI:1333868"; tag "NAGNAG_splice_site"; ccdsid "CCDS71880.1"; havana_gene "OTTMUSG00000036009.1"; havana_transcript "OTTMUST00000092406.1";
chr7	HAVANA	exon	4516580	4516612	.	-	.	gene_id "ENSMUSG00000064179.15"; transcript_id "ENSMUST00000108587.9"; exon_number "11"; exon_id "ENSMUSE00000538571.2"; gene_type "protein_coding"; gene_name "Tnnt1"; transcript_type "protein_coding"; transcript_name "Tnnt1-203"; protein_id "ENSMUSP00000104228.3"; transcript_support_level "1"; mgi_id "MGI:1333868"; tag "NAGNAG_splice_site"; ccdsid "CCDS71880.1"; havana_gene "OTTMUSG00000036009.1"; havana_transcript "OTTMUST00000092406.1";
chr7	HAVANA	CDS	4516580	4516612	.	-	.	gene_id "ENSMUSG00000064179.15"; transcript_id "ENSMUST00000108587.9"; exon_number "12"; exon_id "ENSMUSE00000538571.2"; gene_type "protein_coding"; gene_name "Tnnt1"; transcript_type "protein_coding"; transcript_name "Tnnt1-203"; protein_id "ENSMUSP00000104228.3"; transcript_support_level "1"; mgi_id "MGI:1333868"; tag "NAGNAG_splice_site"; ccdsid "CCDS71880.1"; havana_gene "OTTMUSG00000036009.1"; havana_transcript "OTTMUST00000092406.1";
chr7	HAVANA	exon	4515264	4515285	.	-	.	gene_id "ENSMUSG00000064179.15"; transcript_id "ENSMUST00000108587.9"; exon_number "13"; exon_id "ENSMUSE00000677298.2"; gene_type "protein_coding"; gene_name "Tnnt1"; transcript_type "protein_coding"; transcript_name "Tnnt1-203"; protein_id "ENSMUSP00000104228.3"; transcript_support_level "1"; mgi_id "MGI:1333868"; tag "NAGNAG_splice_site"; ccdsid "CCDS71880.1"; havana_gene "OTTMUSG00000036009.1"; havana_transcript "OTTMUST00000092406.1";
chr7	HAVANA	CDS	4515264	4515285	.	-	.	gene_id "ENSMUSG00000064179.15"; transcript_id "ENSMUST00000108587.9"; exon_number "14"; exon_id "ENSMUSE00000677298.2"; gene_type "protein_coding"; gene_name "Tnnt1"; transcript_type "protein_coding"; transcript_name "Tnnt1-203"; protein_id "ENSMUSP00000104228.3"; transcript_support_level "1"; mgi_id "MGI:1333868"; tag "NAGNAG_splice_site"; ccdsid "CCDS71880.1"; havana_gene "OTTMUSG00000036009.1"; havana_transcript "OTTMUST00000092406.1";
chr7	HAVANA	exon	4513316	4513379	.	-	.	gene_id "ENSMUSG00000064179.15"; transcript_id "ENSMUST00000108587.9"; exon_number "15"; exon_id "ENSMUSE00000198792.4"; gene_type "protein_coding"; gene_name "Tnnt1"; transcript_type "protein_coding"; transcript_name "Tnnt1-203"; protein_id "ENSMUSP00000104228.3"; transcript_support_level "1"; mgi_id "MGI:1333868"; tag "NAGNAG_splice_site"; ccdsid "CCDS71880.1"; havana_gene "OTTMUSG00000036009.1"; havana_transcript "OTTMUST00000092406.1";
chr7	HAVANA	CDS	4513316	4513379	.	-	.	gene_id "ENSMUSG00000064179.15"; transcript_id "ENSMUST00000108587.9"; exon_number "16"; exon_id "ENSMUSE00000198792.4"; gene_type "protein_coding"; gene_name "Tnnt1"; transcript_type "protein_coding"; transcript_name "Tnnt1-203"; protein_id "ENSMUSP00000104228.3"; transcript_support_level "1"; mgi_id "MGI:1333868"; tag "NAGNAG_splice_site"; ccdsid "CCDS71880.1"; havana_gene "OTTMUSG00000036009.1"; havana_transcript "OTTMUST00000092406.1";
chr7	HAVANA	exon	4512951	4513067	.	-	.	gene_id "ENSMUSG00000064179.15"; transcript_id "ENSMUST00000108587.9"; exon_number "17"; exon_id "ENSMUSE00000198793.4"; gene_type "protein_coding"; gene_name "Tnnt1"; transcript_type "protein_coding"; transcript_name "Tnnt1-203"; protein_id "ENSMUSP00000104228.3"; transcript_support_level "1"; mgi_id "MGI:1333868"; tag "NAGNAG_splice_site"; ccdsid "CCDS71880.1"; havana_gene "OTTMUSG00000036009.1"; havana_transcript "OTTMUST00000092406.1";
chr7	HAVANA	CDS	4512951	4513067	.	-	.	gene_id "ENSMUSG00000064179.15"; transcript_id "ENSMUST00000108587.9"; exon_number "18"; exon_id "ENSMUSE00000198793.4"; gene_type "protein_coding"; gene_name "Tnnt1"; transcript_type "protein_coding"; transcript_name "Tnnt1-203"; protein_id "ENSMUSP00000104228.3"; transcript_support_level "1"; mgi_id "MGI:1333868"; tag "NAGNAG_splice_site"; ccdsid "CCDS71880.1"; havana_gene "OTTMUSG00000036009.1"; havana_transcript "OTTMUST00000092406.1";
chr7	HAVANA	exon	4512557	4512634	.	-	.	gene_id "ENSMUSG00000064179.15"; transcript_id "ENSMUST00000108587.9"; exon_number "19"; exon_id "ENSMUSE00000198798.4"; gene_type "protein_coding"; gene_name "Tnnt1"; transcript_type "protein_coding"; transcript_name "Tnnt1-203"; protein_id "ENSMUSP00000104228.3"; transcript_support_level "1"; mgi_id "MGI:1333868"; tag "NAGNAG_splice_site"; ccdsid "CCDS71880.1"; havana_gene "OTTMUSG00000036009.1"; havana_transcript "OTTMUST00000092406.1";
chr7	HAVANA	CDS	4512557	4512634	.	-	.	gene_id "ENSMUSG00000064179.15"; transcript_id "ENSMUST00000108587.9"; exon_number "20"; exon_id "ENSMUSE00000198798.4"; gene_type "protein_coding"; gene_name "Tnnt1"; transcript_type "protein_coding"; transcript_name "Tnnt1-203"; protein_id "ENSMUSP00000104228.3"; transcript_support_level "1"; mgi_id "MGI:1333868"; tag "NAGNAG_splice_site"; ccdsid "CCDS71880.1"; havana_gene "OTTMUSG00000036009.1"; havana_transcript "OTTMUST00000092406.1";
chr7	HAVANA	exon	4512010	4512123	.	-	.	gene_id "ENSMUSG00000064179.15"; transcript_id "ENSMUST00000108587.9"; exon_number "21"; exon_id "ENSMUSE00001208639.2"; gene_type "protein_coding"; gene_name "Tnnt1"; transcript_type "protein_coding"; transcript_name "Tnnt1-203"; protein_id "ENSMUSP00000104228.3"; transcript_support_level "1"; mgi_id "MGI:1333868"; tag "NAGNAG_splice_site"; ccdsid "CCDS71880.1"; havana_gene "OTTMUSG00000036009.1"; havana_transcript "OTTMUST00000092406.1";
chr7	HAVANA	CDS	4512010	4512123	.	-	.	gene_id "ENSMUSG00000064179.15"; transcript_id "ENSMUST00000108587.9"; exon_number "22"; exon_id "ENSMUSE00001208639.2"; gene_type "protein_coding"; gene_name "Tnnt1"; transcript_type "protein_coding"; transcript_name "Tnnt1-203"; protein_id "ENSMUSP00000104228.3"; transcript_support_level "1"; mgi_id "MGI:1333868"; tag "NAGNAG_splice_site"; ccdsid "CCDS71880.1"; havana_gene "OTTMUSG00000036009.1"; havana_transcript "OTTMUST00000092406.1";
chr7	HAVANA	exon	4511473	4511582	.	-	.	gene_id "ENSMUSG00000064179.15"; transcript_id "ENSMUST00000108587.9"; exon_number "23"; exon_id "ENSMUSE00001253055.2"; gene_type "protein_coding"; gene_name "Tnnt1"; transcript_type "protein_coding"; transcript_name "Tnnt1-203"; protein_id "ENSMUSP00000104228.3"; transcript_support_level "1"; mgi_id "MGI:1333868"; tag "NAGNAG_splice_site"; ccdsid "CCDS71880.1"; havana_gene "OTTMUSG00000036009.1"; havana_transcript "OTTMUST00000092406.1";
chr7	HAVANA	CDS	4511473	4511582	.	-	.	gene_id "ENSMUSG00000064179.15"; transcript_id "ENSMUST00000108587.9"; exon_number "24"; exon_id "ENSMUSE00001253055.2"; gene_type "protein_coding"; gene_name "Tnnt1"; transcript_type "protein_coding"; transcript_name "Tnnt1-203"; protein_id "ENSMUSP00000104228.3"; transcript_support_level "1"; mgi_id "MGI:1333868"; tag "NAGNAG_splice_site"; ccdsid "CCDS71880.1"; havana_gene "OTTMUSG00000036009.1"; havana_transcript "OTTMUST00000092406.1";
chr7	HAVANA	exon	4510521	4510611	.	-	.	gene_id "ENSMUSG00000064179.15"; transcript_id "ENSMUST00000108587.9"; exon_number "25"; exon_id "ENSMUSE00001241270.2"; gene_type "protein_coding"; gene_name "Tnnt1"; transcript_type "protein_coding"; transcript_name "Tnnt1-203"; protein_id "ENSMUSP00000104228.3"; transcript_support_level "1"; mgi_id "MGI:1333868"; tag "NAGNAG_splice_site"; ccdsid "CCDS71880.1"; havana_gene "OTTMUSG00000036009.1"; havana_transcript "OTTMUST00000092406.1";
chr7	HAVANA	CDS	4510521	4510611	.	-	.	gene_id "ENSMUSG00000064179.15"; transcript_id "ENSMUST00000108587.9"; exon_number "26"; exon_id "ENSMUSE00001241270.2"; gene_type "protein_coding"; gene_name "Tnnt1"; transcript_type "protein_coding"; transcript_name "Tnnt1-203"; protein_id "ENSMUSP00000104228.3"; transcript_support_level "1"; mgi_id "MGI:1333868"; tag "NAGNAG_splice_site"; ccdsid "CCDS71880.1"; havana_gene "OTTMUSG00000036009.1"; havana_transcript "OTTMUST00000092406.1";
chr7	HAVANA	exon	4510382	4510422	.	-	.	gene_id "ENSMUSG00000064179.15"; transcript_id "ENSMUST00000108587.9"; exon_number "27"; exon_id "ENSMUSE00001309279.2"; gene_type "protein_coding"; gene_name "Tnnt1"; transcript_type "protein_coding"; transcript_name "Tnnt1-203"; protein_id "ENSMUSP00000104228.3"; transcript_support_level "1"; mgi_id "MGI:1333868"; tag "NAGNAG_splice_site"; ccdsid "CCDS71880.1"; havana_gene "OTTMUSG00000036009.1"; havana_transcript "OTTMUST00000092406.1";
chr7	HAVANA	CDS	4510382	4510422	.	-	.	gene_id "ENSMUSG00000064179.15"; transcript_id "ENSMUST00000108587.9"; exon_number "28"; exon_id "ENSMUSE00001309279.2"; gene_type "protein_coding"; gene_name "Tnnt1"; transcript_type "protein_coding"; transcript_name "Tnnt1-203"; protein_id "ENSMUSP00000104228.3"; transcript_support_level "1"; mgi_id "MGI:1333868"; tag "NAGNAG_splice_site"; ccdsid "CCDS71880.1"; havana_gene "OTTMUSG00000036009.1"; havana_transcript "OTTMUST00000092406.1";
chr7	HAVANA	CDS	4507757	4507799	.	-	.	gene_id "ENSMUSG00000064179.15"; transcript_id "ENSMUST00000108587.9"; exon_number "29"; exon_id "chr7.180";
chr7	HAVANA	stop_codon	4507754	4507756	.	-	.	gene_id "ENSMUSG00000064179.15"; transcript_id "ENSMUST00000108587.9"; exon_number "30"; exon_id "chr7.181";
chr7	HAVANA	exon	4507569	4507799	.	-	.	gene_id "ENSMUSG00000064179.15"; transcript_id "ENSMUST00000108587.9"; exon_number "31"; exon_id "ENSMUSE00000538566.4"; gene_type "protein_coding"; gene_name "Tnnt1"; transcript_type "protein_coding"; transcript_name "Tnnt1-203"; protein_id "ENSMUSP00000104228.3"; transcript_support_level "1"; mgi_id "MGI:1333868"; tag "NAGNAG_splice_site"; ccdsid "CCDS71880.1"; havana_gene "OTTMUSG00000036009.1"; havana_transcript "OTTMUST00000092406.1";
chr7	HAVANA	UTR	4507569	4507756	.	-	.	gene_id "ENSMUSG00000064179.15"; transcript_id "ENSMUST00000108587.9"; exon_number "32"; exon_id "chr7.182";
chr7	IsoQuant	transcript	4507569	4517761	.	-	.	gene_id "ENSMUSG00000064179.15"; transcript_id "transcript263.chr7.nic"; exons "13";
chr7	IsoQuant	exon	4517336	4517761	.	-	.	gene_id "ENSMUSG00000064179.15"; transcript_id "transcript263.chr7.nic"; exon_number "1"; exon_id "183";
chr7	IsoQuant	exon	4517212	4517225	.	-	.	gene_id "ENSMUSG00000064179.15"; transcript_id "transcript263.chr7.nic"; exon_number "2"; exon_id "ENSMUSE00001470592.2";
chr7	IsoQuant	exon	4516810	4516836	.	-	.	gene_id "ENSMUSG00000064179.15"; transcript_id "transcript263.chr7.nic"; exon_number "3"; exon_id "ENSMUSE00000538572.2";
chr7	IsoQuant	exon	4516580	4516612	.	-	.	gene_id "ENSMUSG00000064179.15"; transcript_id "transcript263.chr7.nic"; exon_number "4"; exon_id "ENSMUSE00000538571.2";
chr7	IsoQuant	exon	4515264	4515282	.	-	.	gene_id "ENSMUSG00000064179.15"; transcript_id "transcript263.chr7.nic"; exon_number "5"; exon_id "ENSMUSE00001471558.2";
chr7	IsoQuant	exon	4513316	4513379	.	-	.	gene_id "ENSMUSG00000064179.15"; transcript_id "transcript263.chr7.nic"; exon_number "6"; exon_id "ENSMUSE00000198792.4";
chr7	IsoQuant	exon	4512951	4513067	.	-	.	gene_id "ENSMUSG00000064179.15"; transcript_id "transcript263.chr7.nic"; exon_number "7"; exon_id "ENSMUSE00000198793.4";
chr7	IsoQuant	exon	4512557	4512634	.	-	.	gene_id "ENSMUSG00000064179.15"; transcript_id "transcript263.chr7.nic"; exon_number "8"; exon_id "ENSMUSE00000198798.4";
chr7	IsoQuant	exon	4512010	4512123	.	-	.	gene_id "ENSMUSG00000064179.15"; transcript_id "transcript263.chr7.nic"; exon_number "9"; exon_id "ENSMUSE00001208639.2";
chr7	IsoQuant	exon	4511473	4511582	.	-	.	gene_id "ENSMUSG00000064179.15"; transcript_id "transcript263.chr7.nic"; exon_number "10"; exon_id "ENSMUSE00001253055.2";
chr7	IsoQuant	exon	4510521	4510611	.	-	.	gene_id "ENSMUSG00000064179.15"; transcript_id "transcript263.chr7.nic"; exon_number "11"; exon_id "ENSMUSE00001241270.2";
chr7	IsoQuant	exon	4510382	4510422	.	-	.	gene_id "ENSMUSG00000064179.15"; transcript_id "transcript263.chr7.nic"; exon_number "12"; exon_id "ENSMUSE00001309279.2";
chr7	IsoQuant	exon	4507569	4507799	.	-	.	gene_id "ENSMUSG00000064179.15"; transcript_id "transcript263.chr7.nic"; exon_number "13"; exon_id "ENSMUSE00000538566.4";
chr7	HAVANA	transcript	4507662	4518958	.	-	.	gene_id "ENSMUSG00000064179.15"; transcript_id "ENSMUST00000163710.8"; exons "13"; gene_type "protein_coding"; gene_name "Tnnt1"; transcript_type "protein_coding"; transcript_name "Tnnt1-206"; protein_id "ENSMUSP00000129626.2"; transcript_support_level "1"; mgi_id "MGI:1333868"; tag "basic"; ccdsid "CCDS71879.1"; havana_gene "OTTMUSG00000036009.1"; havana_transcript "OTTMUST00000092408.1";
chr7	HAVANA	exon	4518930	4518958	.	-	.	gene_id "ENSMUSG00000064179.15"; transcript_id "ENSMUST00000163710.8"; exon_number "1"; exon_id "ENSMUSE00000899601.2"; gene_type "protein_coding"; gene_name "Tnnt1"; transcript_type "protein_coding"; transcript_name "Tnnt1-206"; protein_id "ENSMUSP00000129626.2"; transcript_support_level "1"; mgi_id "MGI:1333868"; tag "basic"; ccdsid "CCDS71879.1"; havana_gene "OTTMUSG00000036009.1"; havana_transcript "OTTMUST00000092408.1";
chr7	HAVANA	UTR	4518930	4518958	.	-	.	gene_id "ENSMUSG00000064179.15"; transcript_id "ENSMUST00000163710.8"; exon_number "2"; exon_id "ENSMUSE00000899601.2"; gene_type "protein_coding"; gene_name "Tnnt1"; transcript_type "protein_coding"; transcript_name "Tnnt1-206"; protein_id "ENSMUSP00000129626.2"; transcript_support_level "1"; mgi_id "MGI:1333868"; tag "basic"; ccdsid "CCDS71879.1"; havana_gene "OTTMUSG00000036009.1"; havana_transcript "OTTMUST00000092408.1";
chr7	HAVANA	UTR	4517368	4517378	.	-	.	gene_id "ENSMUSG00000064179.15"; transcript_id "ENSMUST00000163710.8"; exon_number "3"; exon_id "chr7.178";
chr7	HAVANA	start_codon	4517365	4517367	.	-	.	gene_id "ENSMUSG00000064179.15"; transcript_id "ENSMUST00000163710.8"; exon_number "4"; exon_id "chr7.179";
chr7	HAVANA	exon	4517336	4517378	.	-	.	gene_id "ENSMUSG00000064179.15"; transcript_id "ENSMUST00000163710.8"; exon_number "5"; exon_id "ENSMUSE00000538574.3"; gene_type "protein_coding"; gene_name "Tnnt1"; transcript_type "protein_coding"; transcript_name "Tnnt1-206"; protein_id "ENSMUSP00000129626.2"; transcript_support_level "1"; mgi_id "MGI:1333868"; tag "basic"; ccdsid "CCDS71879.1"; havana_gene "OTTMUSG00000036009.1"; havana_transcript "OTTMUST00000092408.1";
chr7	HAVANA	CDS	4517336	4517367	.	-	.	gene_id "ENSMUSG00000064179.15"; transcript_id "ENSMUST00000163710.8"; exon_number "6"; exon_id "ENSMUSE00000908258.2"; gene_type "protein_coding"; gene_name "Tnnt1"; transcript_type "protein_coding"; transcript_name "Tnnt1-206"; protein_id "ENSMUSP00000129626.2"; transcript_support_level "1"; mgi_id "MGI:1333868"; tag "basic"; ccdsid "CCDS71879.1"; havana_gene "OTTMUSG00000036009.1"; havana_transcript "OTTMUST00000092408.1";
chr7	HAVANA	exon	4517212	4517225	.	-	.	gene_id "ENSMUSG00000064179.15"; transcript_id "ENSMUST00000163710.8"; exon_number "7"; exon_id "ENSMUSE00001470592.2"; gene_type "protein_coding"; gene_name "Tnnt1"; transcript_type "protein_coding"; transcript_name "Tnnt1-206"; protein_id "ENSMUSP00000129626.2"; transcript_support_level "1"; mgi_id "MGI:1333868"; tag "basic"; ccdsid "CCDS71879.1"; havana_gene "OTTMUSG00000036009.1"; havana_transcript "OTTMUST00000092408.1";
chr7	HAVANA	CDS	4517212	4517225	.	-	.	gene_id "ENSMUSG00000064179.15"; transcript_id "ENSMUST00000163710.8"; exon_number "8"; exon_id "ENSMUSE00001470592.2"; gene_type "protein_coding"; gene_name "Tnnt1"; transcript_type "protein_coding"; transcript_name "Tnnt1-206"; protein_id "ENSMUSP00000129626.2"; transcript_support_level "1"; mgi_id "MGI:1333868"; tag "basic"; ccdsid "CCDS71879.1"; havana_gene "OTTMUSG00000036009.1"; havana_transcript "OTTMUST00000092408.1";
chr7	HAVANA	exon	4516810	4516836	.	-	.	gene_id "ENSMUSG00000064179.15"; transcript_id "ENSMUST00000163710.8"; exon_number "9"; exon_id "ENSMUSE00000538572.2"; gene_type "protein_coding"; gene_name "Tnnt1"; transcript_type "protein_coding"; transcript_name "Tnnt1-206"; protein_id "ENSMUSP00000129626.2"; transcript_support_level "1"; mgi_id "MGI:1333868"; tag "basic"; ccdsid "CCDS71879.1"; havana_gene "OTTMUSG00000036009.1"; havana_transcript "OTTMUST00000092408.1";
chr7	HAVANA	CDS	4516810	4516836	.	-	.	gene_id "ENSMUSG00000064179.15"; transcript_id "ENSMUST00000163710.8"; exon_number "10"; exon_id "ENSMUSE00000538572.2"; gene_type "protein_coding"; gene_name "Tnnt1"; transcript_type "protein_coding"; transcript_name "Tnnt1-206"; protein_id "ENSMUSP00000129626.2"; transcript_support_level "1"; mgi_id "MGI:1333868"; tag "basic"; ccdsid "CCDS71879.1"; havana_gene "OTTMUSG00000036009.1"; havana_transcript "OTTMUST00000092408.1";
chr7	HAVANA	exon	4515264	4515282	.	-	.	gene_id "ENSMUSG00000064179.15"; transcript_id "ENSMUST00000163710.8"; exon_number "11"; exon_id "ENSMUSE00001471558.2"; gene_type "protein_coding"; gene_name "Tnnt1"; transcript_type "protein_coding"; transcript_name "Tnnt1-206"; protein_id "ENSMUSP00000129626.2"; transcript_support_level "1"; mgi_id "MGI:1333868"; tag "basic"; ccdsid "CCDS71879.1"; havana_gene "OTTMUSG00000036009.1"; havana_transcript "OTTMUST00000092408.1";
chr7	HAVANA	CDS	4515264	4515282	.	-	.	gene_id "ENSMUSG00000064179.15"; transcript_id "ENSMUST00000163710.8"; exon_number "12"; exon_id "ENSMUSE00001471558.2"; gene_type "protein_coding"; gene_name "Tnnt1"; transcript_type "protein_coding"; transcript_name "Tnnt1-206"; protein_id "ENSMUSP00000129626.2"; transcript_support_level "1"; mgi_id "MGI:1333868"; tag "basic"; ccdsid "CCDS71879.1"; havana_gene "OTTMUSG00000036009.1"; havana_transcript "OTTMUST00000092408.1";
chr7	HAVANA	exon	4513316	4513379	.	-	.	gene_id "ENSMUSG00000064179.15"; transcript_id "ENSMUST00000163710.8"; exon_number "13"; exon_id "ENSMUSE00000198792.4"; gene_type "protein_coding"; gene_name "Tnnt1"; transcript_type "protein_coding"; transcript_name "Tnnt1-206"; protein_id "ENSMUSP00000129626.2"; transcript_support_level "1"; mgi_id "MGI:1333868"; tag "basic"; ccdsid "CCDS71879.1"; havana_gene "OTTMUSG00000036009.1"; havana_transcript "OTTMUST00000092408.1";
chr7	HAVANA	CDS	4513316	4513379	.	-	.	gene_id "ENSMUSG00000064179.15"; transcript_id "ENSMUST00000163710.8"; exon_number "14"; exon_id "ENSMUSE00000198792.4"; gene_type "protein_coding"; gene_name "Tnnt1"; transcript_type "protein_coding"; transcript_name "Tnnt1-206"; protein_id "ENSMUSP00000129626.2"; transcript_support_level "1"; mgi_id "MGI:1333868"; tag "basic"; ccdsid "CCDS71879.1"; havana_gene "OTTMUSG00000036009.1"; havana_transcript "OTTMUST00000092408.1";
chr7	HAVANA	exon	4512951	4513067	.	-	.	gene_id "ENSMUSG00000064179.15"; transcript_id "ENSMUST00000163710.8"; exon_number "15"; exon_id "ENSMUSE00000198793.4"; gene_type "protein_coding"; gene_name "Tnnt1"; transcript_type "protein_coding"; transcript_name "Tnnt1-206"; protein_id "ENSMUSP00000129626.2"; transcript_support_level "1"; mgi_id "MGI:1333868"; tag "basic"; ccdsid "CCDS71879.1"; havana_gene "OTTMUSG00000036009.1"; havana_transcript "OTTMUST00000092408.1";
chr7	HAVANA	CDS	4512951	4513067	.	-	.	gene_id "ENSMUSG00000064179.15"; transcript_id "ENSMUST00000163710.8"; exon_number "16"; exon_id "ENSMUSE00000198793.4"; gene_type "protein_coding"; gene_name "Tnnt1"; transcript_type "protein_coding"; transcript_name "Tnnt1-206"; protein_id "ENSMUSP00000129626.2"; transcript_support_level "1"; mgi_id "MGI:1333868"; tag "basic"; ccdsid "CCDS71879.1"; havana_gene "OTTMUSG00000036009.1"; havana_transcript "OTTMUST00000092408.1";
chr7	HAVANA	exon	4512557	4512634	.	-	.	gene_id "ENSMUSG00000064179.15"; transcript_id "ENSMUST00000163710.8"; exon_number "17"; exon_id "ENSMUSE00000198798.4"; gene_type "protein_coding"; gene_name "Tnnt1"; transcript_type "protein_coding"; transcript_name "Tnnt1-206"; protein_id "ENSMUSP00000129626.2"; transcript_support_level "1"; mgi_id "MGI:1333868"; tag "basic"; ccdsid "CCDS71879.1"; havana_gene "OTTMUSG00000036009.1"; havana_transcript "OTTMUST00000092408.1";
chr7	HAVANA	CDS	4512557	4512634	.	-	.	gene_id "ENSMUSG00000064179.15"; transcript_id "ENSMUST00000163710.8"; exon_number "18"; exon_id "ENSMUSE00000198798.4"; gene_type "protein_coding"; gene_name "Tnnt1"; transcript_type "protein_coding"; transcript_name "Tnnt1-206"; protein_id "ENSMUSP00000129626.2"; transcript_support_level "1"; mgi_id "MGI:1333868"; tag "basic"; ccdsid "CCDS71879.1"; havana_gene "OTTMUSG00000036009.1"; havana_transcript "OTTMUST00000092408.1";
chr7	HAVANA	exon	4512010	4512123	.	-	.	gene_id "ENSMUSG00000064179.15"; transcript_id "ENSMUST00000163710.8"; exon_number "19"; exon_id "ENSMUSE00001208639.2"; gene_type "protein_coding"; gene_name "Tnnt1"; transcript_type "protein_coding"; transcript_name "Tnnt1-206"; protein_id "ENSMUSP00000129626.2"; transcript_support_level "1"; mgi_id "MGI:1333868"; tag "basic"; ccdsid "CCDS71879.1"; havana_gene "OTTMUSG00000036009.1"; havana_transcript "OTTMUST00000092408.1";
chr7	HAVANA	CDS	4512010	4512123	.	-	.	gene_id "ENSMUSG00000064179.15"; transcript_id "ENSMUST00000163710.8"; exon_number "20"; exon_id "ENSMUSE00001208639.2"; gene_type "protein_coding"; gene_name "Tnnt1"; transcript_type "protein_coding"; transcript_name "Tnnt1-206"; protein_id "ENSMUSP00000129626.2"; transcript_support_level "1"; mgi_id "MGI:1333868"; tag "basic"; ccdsid "CCDS71879.1"; havana_gene "OTTMUSG00000036009.1"; havana_transcript "OTTMUST00000092408.1";
chr7	HAVANA	exon	4511473	4511582	.	-	.	gene_id "ENSMUSG00000064179.15"; transcript_id "ENSMUST00000163710.8"; exon_number "21"; exon_id "ENSMUSE00001253055.2"; gene_type "protein_coding"; gene_name "Tnnt1"; transcript_type "protein_coding"; transcript_name "Tnnt1-206"; protein_id "ENSMUSP00000129626.2"; transcript_support_level "1"; mgi_id "MGI:1333868"; tag "basic"; ccdsid "CCDS71879.1"; havana_gene "OTTMUSG00000036009.1"; havana_transcript "OTTMUST00000092408.1";
chr7	HAVANA	CDS	4511473	4511582	.	-	.	gene_id "ENSMUSG00000064179.15"; transcript_id "ENSMUST00000163710.8"; exon_number "22"; exon_id "ENSMUSE00001253055.2"; gene_type "protein_coding"; gene_name "Tnnt1"; transcript_type "protein_coding"; transcript_name "Tnnt1-206"; protein_id "ENSMUSP00000129626.2"; transcript_support_level "1"; mgi_id "MGI:1333868"; tag "basic"; ccdsid "CCDS71879.1"; havana_gene "OTTMUSG00000036009.1"; havana_transcript "OTTMUST00000092408.1";
chr7	HAVANA	exon	4510521	4510611	.	-	.	gene_id "ENSMUSG00000064179.15"; transcript_id "ENSMUST00000163710.8"; exon_number "23"; exon_id "ENSMUSE00001241270.2"; gene_type "protein_coding"; gene_name "Tnnt1"; transcript_type "protein_coding"; transcript_name "Tnnt1-206"; protein_id "ENSMUSP00000129626.2"; transcript_support_level "1"; mgi_id "MGI:1333868"; tag "basic"; ccdsid "CCDS71879.1"; havana_gene "OTTMUSG00000036009.1"; havana_transcript "OTTMUST00000092408.1";
chr7	HAVANA	CDS	4510521	4510611	.	-	.	gene_id "ENSMUSG00000064179.15"; transcript_id "ENSMUST00000163710.8"; exon_number "24"; exon_id "ENSMUSE00001241270.2"; gene_type "protein_coding"; gene_name "Tnnt1"; transcript_type "protein_coding"; transcript_name "Tnnt1-206"; protein_id "ENSMUSP00000129626.2"; transcript_support_level "1"; mgi_id "MGI:1333868"; tag "basic"; ccdsid "CCDS71879.1"; havana_gene "OTTMUSG00000036009.1"; havana_transcript "OTTMUST00000092408.1";
chr7	HAVANA	exon	4510382	4510422	.	-	.	gene_id "ENSMUSG00000064179.15"; transcript_id "ENSMUST00000163710.8"; exon_number "25"; exon_id "ENSMUSE00001309279.2"; gene_type "protein_coding"; gene_name "Tnnt1"; transcript_type "protein_coding"; transcript_name "Tnnt1-206"; protein_id "ENSMUSP00000129626.2"; transcript_support_level "1"; mgi_id "MGI:1333868"; tag "basic"; ccdsid "CCDS71879.1"; havana_gene "OTTMUSG00000036009.1"; havana_transcript "OTTMUST00000092408.1";
chr7	HAVANA	CDS	4510382	4510422	.	-	.	gene_id "ENSMUSG00000064179.15"; transcript_id "ENSMUST00000163710.8"; exon_number "26"; exon_id "ENSMUSE00001309279.2"; gene_type "protein_coding"; gene_name "Tnnt1"; transcript_type "protein_coding"; transcript_name "Tnnt1-206"; protein_id "ENSMUSP00000129626.2"; transcript_support_level "1"; mgi_id "MGI:1333868"; tag "basic"; ccdsid "CCDS71879.1"; havana_gene "OTTMUSG00000036009.1"; havana_transcript "OTTMUST00000092408.1";
chr7	HAVANA	CDS	4507757	4507799	.	-	.	gene_id "ENSMUSG00000064179.15"; transcript_id "ENSMUST00000163710.8"; exon_number "27"; exon_id "chr7.180";
chr7	HAVANA	stop_codon	4507754	4507756	.	-	.	gene_id "ENSMUSG00000064179.15"; transcript_id "ENSMUST00000163710.8"; exon_number "28"; exon_id "chr7.181";
chr7	HAVANA	exon	4507662	4507799	.	-	.	gene_id "ENSMUSG00000064179.15"; transcript_id "ENSMUST00000163710.8"; exon_number "29"; exon_id "ENSMUSE00000906957.2"; gene_type "protein_coding"; gene_name "Tnnt1"; transcript_type "protein_coding"; transcript_name "Tnnt1-206"; protein_id "ENSMUSP00000129626.2"; transcript_support_level "1"; mgi_id "MGI:1333868"; tag "basic"; ccdsid "CCDS71879.1"; havana_gene "OTTMUSG00000036009.1"; havana_transcript "OTTMUST00000092408.1";
chr7	HAVANA	UTR	4507662	4507756	.	-	.	gene_id "ENSMUSG00000064179.15"; transcript_id "ENSMUST00000163710.8"; exon_number "30"; exon_id "184";
chr7	IsoQuant	transcript	4514075	4516136	.	-	.	gene_id "ENSMUSG00000064179.15"; transcript_id "transcript278.chr7.nnic"; exons "1";
chr7	IsoQuant	exon	4514075	4516136	.	-	.	gene_id "ENSMUSG00000064179.15"; transcript_id "transcript278.chr7.nnic"; exon_number "1"; exon_id "185";
chr7	HAVANA	gene	4525932	4535452	.	-	.	gene_id "ENSMUSG00000055809.8"; transcripts "2"; gene_type "protein_coding"; gene_name "Dnaaf3"; mgi_id "MGI:3588207"; tag "overlapping_locus"; havana_gene "OTTMUSG00000027090.1";
chr7	HAVANA	transcript	4525932	4535452	.	-	.	gene_id "ENSMUSG00000055809.8"; transcript_id "ENSMUST00000094897.5"; exons "12"; gene_type "protein_coding"; gene_name "Dnaaf3"; transcript_type "protein_coding"; transcript_name "Dnaaf3-201"; protein_id "ENSMUSP00000092498.5"; transcript_support_level "1"; mgi_id "MGI:3588207"; tag "basic"; ccdsid "CCDS20737.1"; havana_gene "OTTMUSG00000027090.1"; havana_transcript "OTTMUST00000066991.1";
chr7	HAVANA	exon	4535377	4535452	.	-	.	gene_id "ENSMUSG00000055809.8"; transcript_id "ENSMUST00000094897.5"; exon_number "1"; exon_id "ENSMUSE00000637535.3"; gene_type "protein_coding"; gene_name "Dnaaf3"; transcript_type "protein_coding"; transcript_name "Dnaaf3-201"; protein_id "ENSMUSP00000092498.5"; transcript_support_level "1"; mgi_id "MGI:3588207"; tag "basic"; ccdsid "CCDS20737.1"; havana_gene "OTTMUSG00000027090.1"; havana_transcript "OTTMUST00000066991.1";
chr7	HAVANA	UTR	4535377	4535452	.	-	.	gene_id "ENSMUSG00000055809.8"; transcript_id "ENSMUST00000094897.5"; exon_number "2"; exon_id "ENSMUSE00000637535.3"; gene_type "protein_coding"; gene_name "Dnaaf3"; transcript_type "protein_coding"; transcript_name "Dnaaf3-201"; protein_id "ENSMUSP00000092498.5"; transcript_support_level "1"; mgi_id "MGI:3588207"; tag "basic"; ccdsid "CCDS20737.1"; havana_gene "OTTMUSG00000027090.1"; havana_transcript "OTTMUST00000066991.1";
chr7	HAVANA	UTR	4535271	4535274	.	-	.	gene_id "ENSMUSG00000055809.8"; transcript_id "ENSMUST00000094897.5"; exon_number "3"; exon_id "186";
chr7	HAVANA	start_codon	4535268	4535270	.	-	.	gene_id "ENSMUSG00000055809.8"; transcript_id "ENSMUST00000094897.5"; exon_number "4"; exon_id "187";
chr7	HAVANA	exon	4535186	4535274	.	-	.	gene_id "ENSMUSG00000055809.8"; transcript_id "ENSMUST00000094897.5"; exon_number "5"; exon_id "ENSMUSE00000419733.5"; gene_type "protein_coding"; gene_name "Dnaaf3"; transcript_type "protein_coding"; transcript_name "Dnaaf3-201"; protein_id "ENSMUSP00000092498.5"; transcript_support_level "1"; mgi_id "MGI:3588207"; tag "basic"; ccdsid "CCDS20737.1"; havana_gene "OTTMUSG00000027090.1"; havana_transcript "OTTMUST00000066991.1";
chr7	HAVANA	CDS	4535186	4535270	.	-	.	gene_id "ENSMUSG00000055809.8"; transcript_id "ENSMUST00000094897.5"; exon_number "6"; exon_id "188";
chr7	HAVANA	exon	4534737	4534879	.	-	.	gene_id "ENSMUSG00000055809.8"; transcript_id "ENSMUST00000094897.5"; exon_number "7"; exon_id "ENSMUSE00000601151.2"; gene_type "protein_coding"; gene_name "Dnaaf3"; transcript_type "protein_coding"; transcript_name "Dnaaf3-201"; protein_id "ENSMUSP00000092498.5"; transcript_support_level "1"; mgi_id "MGI:3588207"; tag "basic"; ccdsid "CCDS20737.1"; havana_gene "OTTMUSG00000027090.1"; havana_transcript "OTTMUST00000066991.1";
chr7	HAVANA	CDS	4534737	4534879	.	-	.	gene_id "ENSMUSG00000055809.8"; transcript_id "ENSMUST00000094897.5"; exon_number "8"; exon_id "ENSMUSE00000601151.2"; gene_type "protein_coding"; gene_name "Dnaaf3"; transcript_type "protein_coding"; transcript_name "Dnaaf3-201"; protein_id "ENSMUSP00000092498.5"; transcript_support_level "1"; mgi_id "MGI:3588207"; tag "basic"; ccdsid "CCDS20737.1"; havana_gene "OTTMUSG00000027090.1"; havana_transcript "OTTMUST00000066991.1";
chr7	HAVANA	exon	4533773	4533866	.	-	.	gene_id "ENSMUSG00000055809.8"; transcript_id "ENSMUST00000094897.5"; exon_number "9"; exon_id "ENSMUSE00000419700.5"; gene_type "protein_coding"; gene_name "Dnaaf3"; transcript_type "protein_coding"; transcript_name "Dnaaf3-201"; protein_id "ENSMUSP00000092498.5"; transcript_support_level "1"; mgi_id "MGI:3588207"; tag "basic"; ccdsid "CCDS20737.1"; havana_gene "OTTMUSG00000027090.1"; havana_transcript "OTTMUST00000066991.1";
chr7	HAVANA	CDS	4533773	4533866	.	-	.	gene_id "ENSMUSG00000055809.8"; transcript_id "ENSMUST00000094897.5"; exon_number "10"; exon_id "ENSMUSE00000419700.5"; gene_type "protein_coding"; gene_name "Dnaaf3"; transcript_type "protein_coding"; transcript_name "Dnaaf3-201"; protein_id "ENSMUSP00000092498.5"; transcript_support_level "1"; mgi_id "MGI:3588207"; tag "basic"; ccdsid "CCDS20737.1"; havana_gene "OTTMUSG00000027090.1"; havana_transcript "OTTMUST00000066991.1";
chr7	HAVANA	exon	4530952	4531109	.	-	.	gene_id "ENSMUSG00000055809.8"; transcript_id "ENSMUST00000094897.5"; exon_number "11"; exon_id "ENSMUSE00000419696.5"; gene_type "protein_coding"; gene_name "Dnaaf3"; transcript_type "protein_coding"; transcript_name "Dnaaf3-201"; protein_id "ENSMUSP00000092498.5"; transcript_support_level "1"; mgi_id "MGI:3588207"; tag "basic"; ccdsid "CCDS20737.1"; havana_gene "OTTMUSG00000027090.1"; havana_transcript "OTTMUST00000066991.1";
chr7	HAVANA	CDS	4530952	4531109	.	-	.	gene_id "ENSMUSG00000055809.8"; transcript_id "ENSMUST00000094897.5"; exon_number "12"; exon_id "ENSMUSE00000419696.5"; gene_type "protein_coding"; gene_name "Dnaaf3"; transcript_type "protein_coding"; transcript_name "Dnaaf3-201"; protein_id "ENSMUSP00000092498.5"; transcript_support_level "1"; mgi_id "MGI:3588207"; tag "basic"; ccdsid "CCDS20737.1"; havana_gene "OTTMUSG00000027090.1"; havana_transcript "OTTMUST00000066991.1";
chr7	HAVANA	exon	4530441	4530623	.	-	.	gene_id "ENSMUSG00000055809.8"; transcript_id "ENSMUST00000094897.5"; exon_number "13"; exon_id "ENSMUSE00000419689.4"; gene_type "protein_coding"; gene_name "Dnaaf3"; transcript_type "protein_coding"; transcript_name "Dnaaf3-201"; protein_id "ENSMUSP00000092498.5"; transcript_support_level "1"; mgi_id "MGI:3588207"; tag "basic"; ccdsid "CCDS20737.1"; havana_gene "OTTMUSG00000027090.1"; havana_transcript "OTTMUST00000066991.1";
chr7	HAVANA	CDS	4530441	4530623	.	-	.	gene_id "ENSMUSG00000055809.8"; transcript_id "ENSMUST00000094897.5"; exon_number "14"; exon_id "ENSMUSE00000419689.4"; gene_type "protein_coding"; gene_name "Dnaaf3"; transcript_type "protein_coding"; transcript_name "Dnaaf3-201"; protein_id "ENSMUSP00000092498.5"; transcript_support_level "1"; mgi_id "MGI:3588207"; tag "basic"; ccdsid "CCDS20737.1"; havana_gene "OTTMUSG00000027090.1"; havana_transcript "OTTMUST00000066991.1";
chr7	HAVANA	exon	4530093	4530218	.	-	.	gene_id "ENSMUSG00000055809.8"; transcript_id "ENSMUST00000094897.5"; exon_number "15"; exon_id "ENSMUSE00000419683.4"; gene_type "protein_coding"; gene_name "Dnaaf3"; transcript_type "protein_coding"; transcript_name "Dnaaf3-201"; protein_id "ENSMUSP00000092498.5"; transcript_support_level "1"; mgi_id "MGI:3588207"; tag "basic"; ccdsid "CCDS20737.1"; havana_gene "OTTMUSG00000027090.1"; havana_transcript "OTTMUST00000066991.1";
chr7	HAVANA	CDS	4530093	4530218	.	-	.	gene_id "ENSMUSG00000055809.8"; transcript_id "ENSMUST00000094897.5"; exon_number "16"; exon_id "ENSMUSE00000419683.4"; gene_type "protein_coding"; gene_name "Dnaaf3"; transcript_type "protein_coding"; transcript_name "Dnaaf3-201"; protein_id "ENSMUSP00000092498.5"; transcript_support_level "1"; mgi_id "MGI:3588207"; tag "basic"; ccdsid "CCDS20737.1"; havana_gene "OTTMUSG00000027090.1"; havana_transcript "OTTMUST00000066991.1";
chr7	HAVANA	exon	4529866	4529988	.	-	.	gene_id "ENSMUSG00000055809.8"; transcript_id "ENSMUST00000094897.5"; exon_number "17"; exon_id "ENSMUSE00000419678.4"; gene_type "protein_coding"; gene_name "Dnaaf3"; transcript_type "protein_coding"; transcript_name "Dnaaf3-201"; protein_id "ENSMUSP00000092498.5"; transcript_support_level "1"; mgi_id "MGI:3588207"; tag "basic"; ccdsid "CCDS20737.1"; havana_gene "OTTMUSG00000027090.1"; havana_transcript "OTTMUST00000066991.1";
chr7	HAVANA	CDS	4529866	4529988	.	-	.	gene_id "ENSMUSG00000055809.8"; transcript_id "ENSMUST00000094897.5"; exon_number "18"; exon_id "ENSMUSE00000419678.4"; gene_type "protein_coding"; gene_name "Dnaaf3"; transcript_type "protein_coding"; transcript_name "Dnaaf3-201"; protein_id "ENSMUSP00000092498.5"; transcript_support_level "1"; mgi_id "MGI:3588207"; tag "basic"; ccdsid "CCDS20737.1"; havana_gene "OTTMUSG00000027090.1"; havana_transcript "OTTMUST00000066991.1";
chr7	HAVANA	exon	4529413	4529530	.	-	.	gene_id "ENSMUSG00000055809.8"; transcript_id "ENSMUST00000094897.5"; exon_number "19"; exon_id "ENSMUSE00000419673.4"; gene_type "protein_coding"; gene_name "Dnaaf3"; transcript_type "protein_coding"; transcript_name "Dnaaf3-201"; protein_id "ENSMUSP00000092498.5"; transcript_support_level "1"; mgi_id "MGI:3588207"; tag "basic"; ccdsid "CCDS20737.1"; havana_gene "OTTMUSG00000027090.1"; havana_transcript "OTTMUST00000066991.1";
chr7	HAVANA	CDS	4529413	4529530	.	-	.	gene_id "ENSMUSG00000055809.8"; transcript_id "ENSMUST00000094897.5"; exon_number "20"; exon_id "ENSMUSE00000419673.4"; gene_type "protein_coding"; gene_name "Dnaaf3"; transcript_type "protein_coding"; transcript_name "Dnaaf3-201"; protein_id "ENSMUSP00000092498.5"; transcript_support_level "1"; mgi_id "MGI:3588207"; tag "basic"; ccdsid "CCDS20737.1"; havana_gene "OTTMUSG00000027090.1"; havana_transcript "OTTMUST00000066991.1";
chr7	HAVANA	exon	4527143	4527254	.	-	.	gene_id "ENSMUSG00000055809.8"; transcript_id "ENSMUST00000094897.5"; exon_number "21"; exon_id "ENSMUSE00000419667.4"; gene_type "protein_coding"; gene_name "Dnaaf3"; transcript_type "protein_coding"; transcript_name "Dnaaf3-201"; protein_id "ENSMUSP00000092498.5"; transcript_support_level "1"; mgi_id "MGI:3588207"; tag "basic"; ccdsid "CCDS20737.1"; havana_gene "OTTMUSG00000027090.1"; havana_transcript "OTTMUST00000066991.1";
chr7	HAVANA	CDS	4527143	4527254	.	-	.	gene_id "ENSMUSG00000055809.8"; transcript_id "ENSMUST00000094897.5"; exon_number "22"; exon_id "ENSMUSE00000419667.4"; gene_type "protein_coding"; gene_name "Dnaaf3"; transcript_type "protein_coding"; transcript_name "Dnaaf3-201"; protein_id "ENSMUSP00000092498.5"; transcript_support_level "1"; mgi_id "MGI:3588207"; tag "basic"; ccdsid "CCDS20737.1"; havana_gene "OTTMUSG00000027090.1"; havana_transcript "OTTMUST00000066991.1";
chr7	HAVANA	exon	4526937	4527011	.	-	.	gene_id "ENSMUSG00000055809.8"; transcript_id "ENSMUST00000094897.5"; exon_number "23"; exon_id "ENSMUSE00000419662.4"; gene_type "protein_coding"; gene_name "Dnaaf3"; transcript_type "protein_coding"; transcript_name "Dnaaf3-201"; protein_id "ENSMUSP00000092498.5"; transcript_support_level "1"; mgi_id "MGI:3588207"; tag "basic"; ccdsid "CCDS20737.1"; havana_gene "OTTMUSG00000027090.1"; havana_transcript "OTTMUST00000066991.1";
chr7	HAVANA	CDS	4526937	4527011	.	-	.	gene_id "ENSMUSG00000055809.8"; transcript_id "ENSMUST00000094897.5"; exon_number "24"; exon_id "ENSMUSE00000419662.4"; gene_type "protein_coding"; gene_name "Dnaaf3"; transcript_type "protein_coding"; transcript_name "Dnaaf3-201"; protein_id "ENSMUSP00000092498.5"; transcript_support_level "1"; mgi_id "MGI:3588207"; tag "basic"; ccdsid "CCDS20737.1"; havana_gene "OTTMUSG00000027090.1"; havana_transcript "OTTMUST00000066991.1";
chr7	HAVANA	CDS	4526318	4526858	.	-	.	gene_id "ENSMUSG00000055809.8"; transcript_id "ENSMUST00000094897.5"; exon_number "25"; exon_id "189";
chr7	HAVANA	stop_codon	4526315	4526317	.	-	.	gene_id "ENSMUSG00000055809.8"; transcript_id "ENSMUST00000094897.5"; exon_number "26"; exon_id "190";
chr7	HAVANA	exon	4525932	4526858	.	-	.	gene_id "ENSMUSG00000055809.8"; transcript_id "ENSMUST00000094897.5"; exon_number "27"; exon_id "ENSMUSE00000538549.5"; gene_type "protein_coding"; gene_name "Dnaaf3"; transcript_type "protein_coding"; transcript_name "Dnaaf3-201"; protein_id "ENSMUSP00000092498.5"; transcript_support_level "1"; mgi_id "MGI:3588207"; tag "basic"; ccdsid "CCDS20737.1"; havana_gene "OTTMUSG00000027090.1"; havana_transcript "OTTMUST00000066991.1";
chr7	HAVANA	UTR	4525932	4526317	.	-	.	gene_id "ENSMUSG00000055809.8"; transcript_id "ENSMUST00000094897.5"; exon_number "28"; exon_id "191";
chr7	IsoQuant	transcript	4525932	4535447	.	-	.	gene_id "ENSMUSG00000055809.8"; transcript_id "transcript281.chr7.nnic"; exons "11";
chr7	IsoQuant	exon	4535377	4535447	.	-	.	gene_id "ENSMUSG00000055809.8"; transcript_id "transcript281.chr7.nnic"; exon_number "1"; exon_id "192";
chr7	IsoQuant	exon	4534737	4534879	.	-	.	gene_id "ENSMUSG00000055809.8"; transcript_id "transcript281.chr7.nnic"; exon_number "2"; exon_id "ENSMUSE00000601151.2";
chr7	IsoQuant	exon	4533773	4533866	.	-	.	gene_id "ENSMUSG00000055809.8"; transcript_id "transcript281.chr7.nnic"; exon_number "3"; exon_id "ENSMUSE00000419700.5";
chr7	IsoQuant	exon	4530952	4531109	.	-	.	gene_id "ENSMUSG00000055809.8"; transcript_id "transcript281.chr7.nnic"; exon_number "4"; exon_id "ENSMUSE00000419696.5";
chr7	IsoQuant	exon	4530441	4530623	.	-	.	gene_id "ENSMUSG00000055809.8"; transcript_id "transcript281.chr7.nnic"; exon_number "5"; exon_id "ENSMUSE00000419689.4";
chr7	IsoQuant	exon	4530093	4530218	.	-	.	gene_id "ENSMUSG00000055809.8"; transcript_id "transcript281.chr7.nnic"; exon_number "6"; exon_id "ENSMUSE00000419683.4";
chr7	IsoQuant	exon	4529866	4529988	.	-	.	gene_id "ENSMUSG00000055809.8"; transcript_id "transcript281.chr7.nnic"; exon_number "7"; exon_id "ENSMUSE00000419678.4";
chr7	IsoQuant	exon	4529413	4529530	.	-	.	gene_id "ENSMUSG00000055809.8"; transcript_id "transcript281.chr7.nnic"; exon_number "8"; exon_id "ENSMUSE00000419673.4";
chr7	IsoQuant	exon	4527143	4527254	.	-	.	gene_id "ENSMUSG00000055809.8"; transcript_id "transcript281.chr7.nnic"; exon_number "9"; exon_id "ENSMUSE00000419667.4";
chr7	IsoQuant	exon	4526937	4527011	.	-	.	gene_id "ENSMUSG00000055809.8"; transcript_id "transcript281.chr7.nnic"; exon_number "10"; exon_id "ENSMUSE00000419662.4";
chr7	IsoQuant	exon	4525932	4526858	.	-	.	gene_id "ENSMUSG00000055809.8"; transcript_id "transcript281.chr7.nnic"; exon_number "11"; exon_id "ENSMUSE00000538549.5";
chr7	HAVANA	gene	4542764	4550545	.	-	.	gene_id "ENSMUSG00000004961.8"; transcripts "3"; gene_type "protein_coding"; gene_name "Syt5"; mgi_id "MGI:1926368"; havana_gene "OTTMUSG00000058457.1";
chr7	IsoQuant	transcript	4542764	4550545	.	-	.	gene_id "ENSMUSG00000004961.8"; transcript_id "transcript286.chr7.nic"; exons "9";
chr7	IsoQuant	exon	4550312	4550545	.	-	.	gene_id "ENSMUSG00000004961.8"; transcript_id "transcript286.chr7.nic"; exon_number "1"; exon_id "193";
chr7	IsoQuant	exon	4549232	4549334	.	-	.	gene_id "ENSMUSG00000004961.8"; transcript_id "transcript286.chr7.nic"; exon_number "2"; exon_id "ENSMUSE00001372694.2";
chr7	IsoQuant	exon	4548579	4548751	.	-	.	gene_id "ENSMUSG00000004961.8"; transcript_id "transcript286.chr7.nic"; exon_number "3"; exon_id "ENSMUSE00000198803.4";
chr7	IsoQuant	exon	4546017	4546136	.	-	.	gene_id "ENSMUSG00000004961.8"; transcript_id "transcript286.chr7.nic"; exon_number "4"; exon_id "ENSMUSE00000198801.4";
chr7	IsoQuant	exon	4545722	4545889	.	-	.	gene_id "ENSMUSG00000004961.8"; transcript_id "transcript286.chr7.nic"; exon_number "5"; exon_id "ENSMUSE00000198806.4";
chr7	IsoQuant	exon	4545190	4545357	.	-	.	gene_id "ENSMUSG00000004961.8"; transcript_id "transcript286.chr7.nic"; exon_number "6"; exon_id "ENSMUSE00000304557.4";
chr7	IsoQuant	exon	4544826	4544943	.	-	.	gene_id "ENSMUSG00000004961.8"; transcript_id "transcript286.chr7.nic"; exon_number "7"; exon_id "ENSMUSE00000538543.2";
chr7	IsoQuant	exon	4544079	4544212	.	-	.	gene_id "ENSMUSG00000004961.8"; transcript_id "transcript286.chr7.nic"; exon_number "8"; exon_id "ENSMUSE00000538542.2";
chr7	IsoQuant	exon	4542764	4543297	.	-	.	gene_id "ENSMUSG00000004961.8"; transcript_id "transcript286.chr7.nic"; exon_number "9"; exon_id "ENSMUSE00000198807.8";
chr7	IsoQuant	transcript	4542764	4550512	.	-	.	gene_id "ENSMUSG00000004961.8"; transcript_id "transcript287.chr7.nnic"; exons "9";
chr7	IsoQuant	exon	4550312	4550512	.	-	.	gene_id "ENSMUSG00000004961.8"; transcript_id "transcript287.chr7.nnic"; exon_number "1"; exon_id "194";
chr7	IsoQuant	exon	4549232	4549377	.	-	.	gene_id "ENSMUSG00000004961.8"; transcript_id "transcript287.chr7.nnic"; exon_number "2"; exon_id "195";
chr7	IsoQuant	exon	4548579	4548751	.	-	.	gene_id "ENSMUSG00000004961.8"; transcript_id "transcript287.chr7.nnic"; exon_number "3"; exon_id "ENSMUSE00000198803.4";
chr7	IsoQuant	exon	4546017	4546136	.	-	.	gene_id "ENSMUSG00000004961.8"; transcript_id "transcript287.chr7.nnic"; exon_number "4"; exon_id "ENSMUSE00000198801.4";
chr7	IsoQuant	exon	4545722	4545889	.	-	.	gene_id "ENSMUSG00000004961.8"; transcript_id "transcript287.chr7.nnic"; exon_number "5"; exon_id "ENSMUSE00000198806.4";
chr7	IsoQuant	exon	4545190	4545357	.	-	.	gene_id "ENSMUSG00000004961.8"; transcript_id "transcript287.chr7.nnic"; exon_number "6"; exon_id "ENSMUSE00000304557.4";
chr7	IsoQuant	exon	4544826	4544943	.	-	.	gene_id "ENSMUSG00000004961.8"; transcript_id "transcript287.chr7.nnic"; exon_number "7"; exon_id "ENSMUSE00000538543.2";
chr7	IsoQuant	exon	4544079	4544212	.	-	.	gene_id "ENSMUSG00000004961.8"; transcript_id "transcript287.chr7.nnic"; exon_number "8"; exon_id "ENSMUSE00000538542.2";
chr7	IsoQuant	exon	4542764	4543297	.	-	.	gene_id "ENSMUSG00000004961.8"; transcript_id "transcript287.chr7.nnic"; exon_number "9"; exon_id "ENSMUSE00000198807.8";
chr7	HAVANA	transcript	4542764	4549566	.	-	.	gene_id "ENSMUSG00000004961.8"; transcript_id "ENSMUST00000065957.7"; exons "8"; gene_type "protein_coding"; gene_name "Syt5"; transcript_type "protein_coding"; transcript_name "Syt5-201"; protein_id "ENSMUSP00000070322.6"; transcript_support_level "1"; mgi_id "MGI:1926368"; tag "basic"; ccdsid "CCDS20738.1"; havana_gene "OTTMUSG00000058457.1"; havana_transcript "OTTMUST00000143576.1";
chr7	HAVANA	UTR	4549311	4549566	.	-	.	gene_id "ENSMUSG00000004961.8"; transcript_id "ENSMUST00000065957.7"; exon_number "1"; exon_id "196";
chr7	HAVANA	start_codon	4549308	4549310	.	-	.	gene_id "ENSMUSG00000004961.8"; transcript_id "ENSMUST00000065957.7"; exon_number "2"; exon_id "197";
chr7	HAVANA	exon	4549232	4549566	.	-	.	gene_id "ENSMUSG00000004961.8"; transcript_id "ENSMUST00000065957.7"; exon_number "3"; exon_id "ENSMUSE00000434644.4"; gene_type "protein_coding"; gene_name "Syt5"; transcript_type "protein_coding"; transcript_name "Syt5-201"; protein_id "ENSMUSP00000070322.6"; transcript_support_level "1"; mgi_id "MGI:1926368"; tag "basic"; ccdsid "CCDS20738.1"; havana_gene "OTTMUSG00000058457.1"; havana_transcript "OTTMUST00000143576.1";
chr7	HAVANA	CDS	4549232	4549310	.	-	.	gene_id "ENSMUSG00000004961.8"; transcript_id "ENSMUST00000065957.7"; exon_number "4"; exon_id "198";
chr7	HAVANA	exon	4548579	4548751	.	-	.	gene_id "ENSMUSG00000004961.8"; transcript_id "ENSMUST00000065957.7"; exon_number "5"; exon_id "ENSMUSE00000198803.4"; gene_type "protein_coding"; gene_name "Syt5"; transcript_type "protein_coding"; transcript_name "Syt5-201"; protein_id "ENSMUSP00000070322.6"; transcript_support_level "1"; mgi_id "MGI:1926368"; tag "basic"; ccdsid "CCDS20738.1"; havana_gene "OTTMUSG00000058457.1"; havana_transcript "OTTMUST00000143576.1";
chr7	HAVANA	CDS	4548579	4548751	.	-	.	gene_id "ENSMUSG00000004961.8"; transcript_id "ENSMUST00000065957.7"; exon_number "6"; exon_id "ENSMUSE00000198803.4"; gene_type "protein_coding"; gene_name "Syt5"; transcript_type "protein_coding"; transcript_name "Syt5-201"; protein_id "ENSMUSP00000070322.6"; transcript_support_level "1"; mgi_id "MGI:1926368"; tag "basic"; ccdsid "CCDS20738.1"; havana_gene "OTTMUSG00000058457.1"; havana_transcript "OTTMUST00000143576.1";
chr7	HAVANA	exon	4546017	4546136	.	-	.	gene_id "ENSMUSG00000004961.8"; transcript_id "ENSMUST00000065957.7"; exon_number "7"; exon_id "ENSMUSE00000198801.4"; gene_type "protein_coding"; gene_name "Syt5"; transcript_type "protein_coding"; transcript_name "Syt5-201"; protein_id "ENSMUSP00000070322.6"; transcript_support_level "1"; mgi_id "MGI:1926368"; tag "basic"; ccdsid "CCDS20738.1"; havana_gene "OTTMUSG00000058457.1"; havana_transcript "OTTMUST00000143576.1";
chr7	HAVANA	CDS	4546017	4546136	.	-	.	gene_id "ENSMUSG00000004961.8"; transcript_id "ENSMUST00000065957.7"; exon_number "8"; exon_id "ENSMUSE00000198801.4"; gene_type "protein_coding"; gene_name "Syt5"; transcript_type "protein_coding"; transcript_name "Syt5-201"; protein_id "ENSMUSP00000070322.6"; transcript_support_level "1"; mgi_id "MGI:1926368"; tag "basic"; ccdsid "CCDS20738.1"; havana_gene "OTTMUSG00000058457.1"; havana_transcript "OTTMUST00000143576.1";
chr7	HAVANA	exon	4545722	4545889	.	-	.	gene_id "ENSMUSG00000004961.8"; transcript_id "ENSMUST00000065957.7"; exon_number "9"; exon_id "ENSMUSE00000198806.4"; gene_type "protein_coding"; gene_name "Syt5"; transcript_type "protein_coding"; transcript_name "Syt5-201"; protein_id "ENSMUSP00000070322.6"; transcript_support_level "1"; mgi_id "MGI:1926368"; tag "basic"; ccdsid "CCDS20738.1"; havana_gene "OTTMUSG00000058457.1"; havana_transcript "OTTMUST00000143576.1";
chr7	HAVANA	CDS	4545722	4545889	.	-	.	gene_id "ENSMUSG00000004961.8"; transcript_id "ENSMUST00000065957.7"; exon_number "10"; exon_id "ENSMUSE00000198806.4"; gene_type "protein_coding"; gene_name "Syt5"; transcript_type "protein_coding"; transcript_name "Syt5-201"; protein_id "ENSMUSP00000070322.6"; transcript_support_level "1"; mgi_id "MGI:1926368"; tag "basic"; ccdsid "CCDS20738.1"; havana_gene "OTTMUSG00000058457.1"; havana_transcript "OTTMUST00000143576.1";
chr7	HAVANA	exon	4545190	4545357	.	-	.	gene_id "ENSMUSG00000004961.8"; transcript_id "ENSMUST00000065957.7"; exon_number "11"; exon_id "ENSMUSE00000304557.4"; gene_type "protein_coding"; gene_name "Syt5"; transcript_type "protein_coding"; transcript_name "Syt5-201"; protein_id "ENSMUSP00000070322.6"; transcript_support_level "1"; mgi_id "MGI:1926368"; tag "basic"; ccdsid "CCDS20738.1"; havana_gene "OTTMUSG00000058457.1"; havana_transcript "OTTMUST00000143576.1";
chr7	HAVANA	CDS	4545190	4545357	.	-	.	gene_id "ENSMUSG00000004961.8"; transcript_id "ENSMUST00000065957.7"; exon_number "12"; exon_id "ENSMUSE00000304557.4"; gene_type "protein_coding"; gene_name "Syt5"; transcript_type "protein_coding"; transcript_name "Syt5-201"; protein_id "ENSMUSP00000070322.6"; transcript_support_level "1"; mgi_id "MGI:1926368"; tag "basic"; ccdsid "CCDS20738.1"; havana_gene "OTTMUSG00000058457.1"; havana_transcript "OTTMUST00000143576.1";
chr7	HAVANA	exon	4544826	4544943	.	-	.	gene_id "ENSMUSG00000004961.8"; transcript_id "ENSMUST00000065957.7"; exon_number "13"; exon_id "ENSMUSE00000538543.2"; gene_type "protein_coding"; gene_name "Syt5"; transcript_type "protein_coding"; transcript_name "Syt5-201"; protein_id "ENSMUSP00000070322.6"; transcript_support_level "1"; mgi_id "MGI:1926368"; tag "basic"; ccdsid "CCDS20738.1"; havana_gene "OTTMUSG00000058457.1"; havana_transcript "OTTMUST00000143576.1";
chr7	HAVANA	CDS	4544826	4544943	.	-	.	gene_id "ENSMUSG00000004961.8"; transcript_id "ENSMUST00000065957.7"; exon_number "14"; exon_id "ENSMUSE00000538543.2"; gene_type "protein_coding"; gene_name "Syt5"; transcript_type "protein_coding"; transcript_name "Syt5-201"; protein_id "ENSMUSP00000070322.6"; transcript_support_level "1"; mgi_id "MGI:1926368"; tag "basic"; ccdsid "CCDS20738.1"; havana_gene "OTTMUSG00000058457.1"; havana_transcript "OTTMUST00000143576.1";
chr7	HAVANA	exon	4544079	4544212	.	-	.	gene_id "ENSMUSG00000004961.8"; transcript_id "ENSMUST00000065957.7"; exon_number "15"; exon_id "ENSMUSE00000538542.2"; gene_type "protein_coding"; gene_name "Syt5"; transcript_type "protein_coding"; transcript_name "Syt5-201"; protein_id "ENSMUSP00000070322.6"; transcript_support_level "1"; mgi_id "MGI:1926368"; tag "basic"; ccdsid "CCDS20738.1"; havana_gene "OTTMUSG00000058457.1"; havana_transcript "OTTMUST00000143576.1";
chr7	HAVANA	CDS	4544079	4544212	.	-	.	gene_id "ENSMUSG00000004961.8"; transcript_id "ENSMUST00000065957.7"; exon_number "16"; exon_id "ENSMUSE00000538542.2"; gene_type "protein_coding"; gene_name "Syt5"; transcript_type "protein_coding"; transcript_name "Syt5-201"; protein_id "ENSMUSP00000070322.6"; transcript_support_level "1"; mgi_id "MGI:1926368"; tag "basic"; ccdsid "CCDS20738.1"; havana_gene "OTTMUSG00000058457.1"; havana_transcript "OTTMUST00000143576.1";
chr7	HAVANA	CDS	4543100	4543297	.	-	.	gene_id "ENSMUSG00000004961.8"; transcript_id "ENSMUST00000065957.7"; exon_number "17"; exon_id "199";
chr7	HAVANA	stop_codon	4543097	4543099	.	-	.	gene_id "ENSMUSG00000004961.8"; transcript_id "ENSMUST00000065957.7"; exon_number "18"; exon_id "200";
chr7	HAVANA	exon	4542764	4543297	.	-	.	gene_id "ENSMUSG00000004961.8"; transcript_id "ENSMUST00000065957.7"; exon_number "19"; exon_id "ENSMUSE00000198807.8"; gene_type "protein_coding"; gene_name "Syt5"; transcript_type "protein_coding"; transcript_name "Syt5-201"; protein_id "ENSMUSP00000070322.6"; transcript_support_level "1"; mgi_id "MGI:1926368"; tag "basic"; ccdsid "CCDS20738.1"; havana_gene "OTTMUSG00000058457.1"; havana_transcript "OTTMUST00000143576.1";
chr7	HAVANA	UTR	4542764	4543099	.	-	.	gene_id "ENSMUSG00000004961.8"; transcript_id "ENSMUST00000065957.7"; exon_number "20"; exon_id "201";
chr7	HAVANA	gene	4633837	4662066	.	-	.	gene_id "ENSMUSG00000052296.8"; transcripts "2"; gene_type "protein_coding"; gene_name "Ppp6r1"; mgi_id "MGI:2442163"; havana_gene "OTTMUSG00000058443.1";
chr7	IsoQuant	transcript	4633837	4662066	.	-	.	gene_id "ENSMUSG00000052296.8"; transcript_id "transcript293.chr7.nnic"; exons "24";
chr7	IsoQuant	exon	4661480	4662066	.	-	.	gene_id "ENSMUSG00000052296.8"; transcript_id "transcript293.chr7.nnic"; exon_number "1"; exon_id "202";
chr7	IsoQuant	exon	4649707	4649939	.	-	.	gene_id "ENSMUSG00000052296.8"; transcript_id "transcript293.chr7.nnic"; exon_number "2"; exon_id "ENSMUSE00000415818.5";
chr7	IsoQuant	exon	4646368	4646554	.	-	.	gene_id "ENSMUSG00000052296.8"; transcript_id "transcript293.chr7.nnic"; exon_number "3"; exon_id "ENSMUSE00000415805.4";
chr7	IsoQuant	exon	4646148	4646285	.	-	.	gene_id "ENSMUSG00000052296.8"; transcript_id "transcript293.chr7.nnic"; exon_number "4"; exon_id "ENSMUSE00000415802.4";
chr7	IsoQuant	exon	4646000	4646065	.	-	.	gene_id "ENSMUSG00000052296.8"; transcript_id "transcript293.chr7.nnic"; exon_number "5"; exon_id "ENSMUSE00000415797.4";
chr7	IsoQuant	exon	4645135	4645247	.	-	.	gene_id "ENSMUSG00000052296.8"; transcript_id "transcript293.chr7.nnic"; exon_number "6"; exon_id "ENSMUSE00000415791.4";
chr7	IsoQuant	exon	4644927	4645040	.	-	.	gene_id "ENSMUSG00000052296.8"; transcript_id "transcript293.chr7.nnic"; exon_number "7"; exon_id "ENSMUSE00000452267.4";
chr7	IsoQuant	exon	4644504	4644666	.	-	.	gene_id "ENSMUSG00000052296.8"; transcript_id "transcript293.chr7.nnic"; exon_number "8"; exon_id "ENSMUSE00001375237.2";
chr7	IsoQuant	exon	4644264	4644416	.	-	.	gene_id "ENSMUSG00000052296.8"; transcript_id "transcript293.chr7.nnic"; exon_number "9"; exon_id "ENSMUSE00000452174.4";
chr7	IsoQuant	exon	4644045	4644179	.	-	.	gene_id "ENSMUSG00000052296.8"; transcript_id "transcript293.chr7.nnic"; exon_number "10"; exon_id "ENSMUSE00000452168.4";
chr7	IsoQuant	exon	4643308	4643372	.	-	.	gene_id "ENSMUSG00000052296.8"; transcript_id "transcript293.chr7.nnic"; exon_number "11"; exon_id "ENSMUSE00000303971.5";
chr7	IsoQuant	exon	4643072	4643187	.	-	.	gene_id "ENSMUSG00000052296.8"; transcript_id "transcript293.chr7.nnic"; exon_number "12"; exon_id "ENSMUSE00000303962.4";
chr7	IsoQuant	exon	4642892	4642977	.	-	.	gene_id "ENSMUSG00000052296.8"; transcript_id "transcript293.chr7.nnic"; exon_number "13"; exon_id "ENSMUSE00001372669.2";
chr7	IsoQuant	exon	4642690	4642779	.	-	.	gene_id "ENSMUSG00000052296.8"; transcript_id "transcript293.chr7.nnic"; exon_number "14"; exon_id "ENSMUSE00001374329.2";
chr7	IsoQuant	exon	4642513	4642610	.	-	.	gene_id "ENSMUSG00000052296.8"; transcript_id "transcript293.chr7.nnic"; exon_number "15"; exon_id "ENSMUSE00001373224.2";
chr7	IsoQuant	exon	4639215	4639272	.	-	.	gene_id "ENSMUSG00000052296.8"; transcript_id "transcript293.chr7.nnic"; exon_number "16"; exon_id "ENSMUSE00000303921.4";
chr7	IsoQuant	exon	4638964	4639136	.	-	.	gene_id "ENSMUSG00000052296.8"; transcript_id "transcript293.chr7.nnic"; exon_number "17"; exon_id "ENSMUSE00000476986.3";
chr7	IsoQuant	exon	4636693	4636823	.	-	.	gene_id "ENSMUSG00000052296.8"; transcript_id "transcript293.chr7.nnic"; exon_number "18"; exon_id "ENSMUSE00000452216.4";
chr7	IsoQuant	exon	4636468	4636600	.	-	.	gene_id "ENSMUSG00000052296.8"; transcript_id "transcript293.chr7.nnic"; exon_number "19"; exon_id "ENSMUSE00000303887.4";
chr7	IsoQuant	exon	4636272	4636342	.	-	.	gene_id "ENSMUSG00000052296.8"; transcript_id "transcript293.chr7.nnic"; exon_number "20"; exon_id "ENSMUSE00000303878.4";
chr7	IsoQuant	exon	4636058	4636139	.	-	.	gene_id "ENSMUSG00000052296.8"; transcript_id "transcript293.chr7.nnic"; exon_number "21"; exon_id "ENSMUSE00000452203.4";
chr7	IsoQuant	exon	4635488	4635598	.	-	.	gene_id "ENSMUSG00000052296.8"; transcript_id "transcript293.chr7.nnic"; exon_number "22"; exon_id "ENSMUSE00000452198.4";
chr7	IsoQuant	exon	4635340	4635396	.	-	.	gene_id "ENSMUSG00000052296.8"; transcript_id "transcript293.chr7.nnic"; exon_number "23"; exon_id "ENSMUSE00000452192.7";
chr7	IsoQuant	exon	4633837	4634235	.	-	.	gene_id "ENSMUSG00000052296.8"; transcript_id "transcript293.chr7.nnic"; exon_number "24"; exon_id "203";
chr7	HAVANA	transcript	4634494	4662018	.	-	.	gene_id "ENSMUSG00000052296.8"; transcript_id "ENSMUST00000064099.8"; exons "24"; gene_type "protein_coding"; gene_name "Ppp6r1"; transcript_type "protein_coding"; transcript_name "Ppp6r1-201"; protein_id "ENSMUSP00000066736.7"; transcript_support_level "1"; mgi_id "MGI:2442163"; tag "basic"; ccdsid "CCDS39737.1"; havana_gene "OTTMUSG00000058443.1"; havana_transcript "OTTMUST00000143528.1";
chr7	HAVANA	exon	4661480	4662018	.	-	.	gene_id "ENSMUSG00000052296.8"; transcript_id "ENSMUST00000064099.8"; exon_number "1"; exon_id "ENSMUSE00001372482.2"; gene_type "protein_coding"; gene_name "Ppp6r1"; transcript_type "protein_coding"; transcript_name "Ppp6r1-201"; protein_id "ENSMUSP00000066736.7"; transcript_support_level "1"; mgi_id "MGI:2442163"; tag "basic"; ccdsid "CCDS39737.1"; havana_gene "OTTMUSG00000058443.1"; havana_transcript "OTTMUST00000143528.1";
chr7	HAVANA	UTR	4661480	4662018	.	-	.	gene_id "ENSMUSG00000052296.8"; transcript_id "ENSMUST00000064099.8"; exon_number "2"; exon_id "ENSMUSE00001372482.2"; gene_type "protein_coding"; gene_name "Ppp6r1"; transcript_type "protein_coding"; transcript_name "Ppp6r1-201"; protein_id "ENSMUSP00000066736.7"; transcript_support_level "1"; mgi_id "MGI:2442163"; tag "basic"; ccdsid "CCDS39737.1"; havana_gene "OTTMUSG00000058443.1"; havana_transcript "OTTMUST00000143528.1";
chr7	HAVANA	UTR	4649934	4649939	.	-	.	gene_id "ENSMUSG00000052296.8"; transcript_id "ENSMUST00000064099.8"; exon_number "3"; exon_id "204";
chr7	HAVANA	start_codon	4649931	4649933	.	-	.	gene_id "ENSMUSG00000052296.8"; transcript_id "ENSMUST00000064099.8"; exon_number "4"; exon_id "205";
chr7	HAVANA	exon	4649707	4649939	.	-	.	gene_id "ENSMUSG00000052296.8"; transcript_id "ENSMUST00000064099.8"; exon_number "5"; exon_id "ENSMUSE00000415818.5"; gene_type "protein_coding"; gene_name "Ppp6r1"; transcript_type "protein_coding"; transcript_name "Ppp6r1-201"; protein_id "ENSMUSP00000066736.7"; transcript_support_level "1"; mgi_id "MGI:2442163"; tag "basic"; ccdsid "CCDS39737.1"; havana_gene "OTTMUSG00000058443.1"; havana_transcript "OTTMUST00000143528.1";
chr7	HAVANA	CDS	4649707	4649933	.	-	.	gene_id "ENSMUSG00000052296.8"; transcript_id "ENSMUST00000064099.8"; exon_number "6"; exon_id "206";
chr7	HAVANA	exon	4646368	4646554	.	-	.	gene_id "ENSMUSG00000052296.8"; transcript_id "ENSMUST00000064099.8"; exon_number "7"; exon_id "ENSMUSE00000415805.4"; gene_type "protein_coding"; gene_name "Ppp6r1"; transcript_type "protein_coding"; transcript_name "Ppp6r1-201"; protein_id "ENSMUSP00000066736.7"; transcript_support_level "1"; mgi_id "MGI:2442163"; tag "basic"; ccdsid "CCDS39737.1"; havana_gene "OTTMUSG00000058443.1"; havana_transcript "OTTMUST00000143528.1";
chr7	HAVANA	CDS	4646368	4646554	.	-	.	gene_id "ENSMUSG00000052296.8"; transcript_id "ENSMUST00000064099.8"; exon_number "8"; exon_id "ENSMUSE00000415805.4"; gene_type "protein_coding"; gene_name "Ppp6r1"; transcript_type "protein_coding"; transcript_name "Ppp6r1-201"; protein_id "ENSMUSP00000066736.7"; transcript_support_level "1"; mgi_id "MGI:2442163"; tag "basic"; ccdsid "CCDS39737.1"; havana_gene "OTTMUSG00000058443.1"; havana_transcript "OTTMUST00000143528.1";
chr7	HAVANA	exon	4646148	4646285	.	-	.	gene_id "ENSMUSG00000052296.8"; transcript_id "ENSMUST00000064099.8"; exon_number "9"; exon_id "ENSMUSE00000415802.4"; gene_type "protein_coding"; gene_name "Ppp6r1"; transcript_type "protein_coding"; transcript_name "Ppp6r1-201"; protein_id "ENSMUSP00000066736.7"; transcript_support_level "1"; mgi_id "MGI:2442163"; tag "basic"; ccdsid "CCDS39737.1"; havana_gene "OTTMUSG00000058443.1"; havana_transcript "OTTMUST00000143528.1";
chr7	HAVANA	CDS	4646148	4646285	.	-	.	gene_id "ENSMUSG00000052296.8"; transcript_id "ENSMUST00000064099.8"; exon_number "10"; exon_id "ENSMUSE00000415802.4"; gene_type "protein_coding"; gene_name "Ppp6r1"; transcript_type "protein_coding"; transcript_name "Ppp6r1-201"; protein_id "ENSMUSP00000066736.7"; transcript_support_level "1"; mgi_id "MGI:2442163"; tag "basic"; ccdsid "CCDS39737.1"; havana_gene "OTTMUSG00000058443.1"; havana_transcript "OTTMUST00000143528.1";
chr7	HAVANA	exon	4646000	4646065	.	-	.	gene_id "ENSMUSG00000052296.8"; transcript_id "ENSMUST00000064099.8"; exon_number "11"; exon_id "ENSMUSE00000415797.4"; gene_type "protein_coding"; gene_name "Ppp6r1"; transcript_type "protein_coding"; transcript_name "Ppp6r1-201"; protein_id "ENSMUSP00000066736.7"; transcript_support_level "1"; mgi_id "MGI:2442163"; tag "basic"; ccdsid "CCDS39737.1"; havana_gene "OTTMUSG00000058443.1"; havana_transcript "OTTMUST00000143528.1";
chr7	HAVANA	CDS	4646000	4646065	.	-	.	gene_id "ENSMUSG00000052296.8"; transcript_id "ENSMUST00000064099.8"; exon_number "12"; exon_id "ENSMUSE00000415797.4"; gene_type "protein_coding"; gene_name "Ppp6r1"; transcript_type "protein_coding"; transcript_name "Ppp6r1-201"; protein_id "ENSMUSP00000066736.7"; transcript_support_level "1"; mgi_id "MGI:2442163"; tag "basic"; ccdsid "CCDS39737.1"; havana_gene "OTTMUSG00000058443.1"; havana_transcript "OTTMUST00000143528.1";
chr7	HAVANA	exon	4645135	4645247	.	-	.	gene_id "ENSMUSG00000052296.8"; transcript_id "ENSMUST00000064099.8"; exon_number "13"; exon_id "ENSMUSE00000415791.4"; gene_type "protein_coding"; gene_name "Ppp6r1"; transcript_type "protein_coding"; transcript_name "Ppp6r1-201"; protein_id "ENSMUSP00000066736.7"; transcript_support_level "1"; mgi_id "MGI:2442163"; tag "basic"; ccdsid "CCDS39737.1"; havana_gene "OTTMUSG00000058443.1"; havana_transcript "OTTMUST00000143528.1";
chr7	HAVANA	CDS	4645135	4645247	.	-	.	gene_id "ENSMUSG00000052296.8"; transcript_id "ENSMUST00000064099.8"; exon_number "14"; exon_id "ENSMUSE00000415791.4"; gene_type "protein_coding"; gene_name "Ppp6r1"; transcript_type "protein_coding"; transcript_name "Ppp6r1-201"; protein_id "ENSMUSP00000066736.7"; transcript_support_level "1"; mgi_id "MGI:2442163"; tag "basic"; ccdsid "CCDS39737.1"; havana_gene "OTTMUSG00000058443.1"; havana_transcript "OTTMUST00000143528.1";
chr7	HAVANA	exon	4644927	4645040	.	-	.	gene_id "ENSMUSG00000052296.8"; transcript_id "ENSMUST00000064099.8"; exon_number "15"; exon_id "ENSMUSE00000452267.4"; gene_type "protein_coding"; gene_name "Ppp6r1"; transcript_type "protein_coding"; transcript_name "Ppp6r1-201"; protein_id "ENSMUSP00000066736.7"; transcript_support_level "1"; mgi_id "MGI:2442163"; tag "basic"; ccdsid "CCDS39737.1"; havana_gene "OTTMUSG00000058443.1"; havana_transcript "OTTMUST00000143528.1";
chr7	HAVANA	CDS	4644927	4645040	.	-	.	gene_id "ENSMUSG00000052296.8"; transcript_id "ENSMUST00000064099.8"; exon_number "16"; exon_id "ENSMUSE00000452267.4"; gene_type "protein_coding"; gene_name "Ppp6r1"; transcript_type "protein_coding"; transcript_name "Ppp6r1-201"; protein_id "ENSMUSP00000066736.7"; transcript_support_level "1"; mgi_id "MGI:2442163"; tag "basic"; ccdsid "CCDS39737.1"; havana_gene "OTTMUSG00000058443.1"; havana_transcript "OTTMUST00000143528.1";
chr7	HAVANA	exon	4644504	4644666	.	-	.	gene_id "ENSMUSG00000052296.8"; transcript_id "ENSMUST00000064099.8"; exon_number "17"; exon_id "ENSMUSE00001375237.2"; gene_type "protein_coding"; gene_name "Ppp6r1"; transcript_type "protein_coding"; transcript_name "Ppp6r1-201"; protein_id "ENSMUSP00000066736.7"; transcript_support_level "1"; mgi_id "MGI:2442163"; tag "basic"; ccdsid "CCDS39737.1"; havana_gene "OTTMUSG00000058443.1"; havana_transcript "OTTMUST00000143528.1";
chr7	HAVANA	CDS	4644504	4644666	.	-	.	gene_id "ENSMUSG00000052296.8"; transcript_id "ENSMUST00000064099.8"; exon_number "18"; exon_id "ENSMUSE00001375237.2"; gene_type "protein_coding"; gene_name "Ppp6r1"; transcript_type "protein_coding"; transcript_name "Ppp6r1-201"; protein_id "ENSMUSP00000066736.7"; transcript_support_level "1"; mgi_id "MGI:2442163"; tag "basic"; ccdsid "CCDS39737.1"; havana_gene "OTTMUSG00000058443.1"; havana_transcript "OTTMUST00000143528.1";
chr7	HAVANA	exon	4644264	4644416	.	-	.	gene_id "ENSMUSG00000052296.8"; transcript_id "ENSMUST00000064099.8"; exon_number "19"; exon_id "ENSMUSE00000452174.4"; gene_type "protein_coding"; gene_name "Ppp6r1"; transcript_type "protein_coding"; transcript_name "Ppp6r1-201"; protein_id "ENSMUSP00000066736.7"; transcript_support_level "1"; mgi_id "MGI:2442163"; tag "basic"; ccdsid "CCDS39737.1"; havana_gene "OTTMUSG00000058443.1"; havana_transcript "OTTMUST00000143528.1";
chr7	HAVANA	CDS	4644264	4644416	.	-	.	gene_id "ENSMUSG00000052296.8"; transcript_id "ENSMUST00000064099.8"; exon_number "20"; exon_id "ENSMUSE00000452174.4"; gene_type "protein_coding"; gene_name "Ppp6r1"; transcript_type "protein_coding"; transcript_name "Ppp6r1-201"; protein_id "ENSMUSP00000066736.7"; transcript_support_level "1"; mgi_id "MGI:2442163"; tag "basic"; ccdsid "CCDS39737.1"; havana_gene "OTTMUSG00000058443.1"; havana_transcript "OTTMUST00000143528.1";
chr7	HAVANA	exon	4644045	4644179	.	-	.	gene_id "ENSMUSG00000052296.8"; transcript_id "ENSMUST00000064099.8"; exon_number "21"; exon_id "ENSMUSE00000452168.4"; gene_type "protein_coding"; gene_name "Ppp6r1"; transcript_type "protein_coding"; transcript_name "Ppp6r1-201"; protein_id "ENSMUSP00000066736.7"; transcript_support_level "1"; mgi_id "MGI:2442163"; tag "basic"; ccdsid "CCDS39737.1"; havana_gene "OTTMUSG00000058443.1"; havana_transcript "OTTMUST00000143528.1";
chr7	HAVANA	CDS	4644045	4644179	.	-	.	gene_id "ENSMUSG00000052296.8"; transcript_id "ENSMUST00000064099.8"; exon_number "22"; exon_id "ENSMUSE00000452168.4"; gene_type "protein_coding"; gene_name "Ppp6r1"; transcript_type "protein_coding"; transcript_name "Ppp6r1-201"; protein_id "ENSMUSP00000066736.7"; transcript_support_level "1"; mgi_id "MGI:2442163"; tag "basic"; ccdsid "CCDS39737.1"; havana_gene "OTTMUSG00000058443.1"; havana_transcript "OTTMUST00000143528.1";
chr7	HAVANA	exon	4643308	4643372	.	-	.	gene_id "ENSMUSG00000052296.8"; transcript_id "ENSMUST00000064099.8"; exon_number "23"; exon_id "ENSMUSE00000303971.5"; gene_type "protein_coding"; gene_name "Ppp6r1"; transcript_type "protein_coding"; transcript_name "Ppp6r1-201"; protein_id "ENSMUSP00000066736.7"; transcript_support_level "1"; mgi_id "MGI:2442163"; tag "basic"; ccdsid "CCDS39737.1"; havana_gene "OTTMUSG00000058443.1"; havana_transcript "OTTMUST00000143528.1";
chr7	HAVANA	CDS	4643308	4643372	.	-	.	gene_id "ENSMUSG00000052296.8"; transcript_id "ENSMUST00000064099.8"; exon_number "24"; exon_id "ENSMUSE00000303971.5"; gene_type "protein_coding"; gene_name "Ppp6r1"; transcript_type "protein_coding"; transcript_name "Ppp6r1-201"; protein_id "ENSMUSP00000066736.7"; transcript_support_level "1"; mgi_id "MGI:2442163"; tag "basic"; ccdsid "CCDS39737.1"; havana_gene "OTTMUSG00000058443.1"; havana_transcript "OTTMUST00000143528.1";
chr7	HAVANA	exon	4643072	4643187	.	-	.	gene_id "ENSMUSG00000052296.8"; transcript_id "ENSMUST00000064099.8"; exon_number "25"; exon_id "ENSMUSE00000303962.4"; gene_type "protein_coding"; gene_name "Ppp6r1"; transcript_type "protein_coding"; transcript_name "Ppp6r1-201"; protein_id "ENSMUSP00000066736.7"; transcript_support_level "1"; mgi_id "MGI:2442163"; tag "basic"; ccdsid "CCDS39737.1"; havana_gene "OTTMUSG00000058443.1"; havana_transcript "OTTMUST00000143528.1";
chr7	HAVANA	CDS	4643072	4643187	.	-	.	gene_id "ENSMUSG00000052296.8"; transcript_id "ENSMUST00000064099.8"; exon_number "26"; exon_id "ENSMUSE00000303962.4"; gene_type "protein_coding"; gene_name "Ppp6r1"; transcript_type "protein_coding"; transcript_name "Ppp6r1-201"; protein_id "ENSMUSP00000066736.7"; transcript_support_level "1"; mgi_id "MGI:2442163"; tag "basic"; ccdsid "CCDS39737.1"; havana_gene "OTTMUSG00000058443.1"; havana_transcript "OTTMUST00000143528.1";
chr7	HAVANA	exon	4642892	4642977	.	-	.	gene_id "ENSMUSG00000052296.8"; transcript_id "ENSMUST00000064099.8"; exon_number "27"; exon_id "ENSMUSE00001372669.2"; gene_type "protein_coding"; gene_name "Ppp6r1"; transcript_type "protein_coding"; transcript_name "Ppp6r1-201"; protein_id "ENSMUSP00000066736.7"; transcript_support_level "1"; mgi_id "MGI:2442163"; tag "basic"; ccdsid "CCDS39737.1"; havana_gene "OTTMUSG00000058443.1"; havana_transcript "OTTMUST00000143528.1";
chr7	HAVANA	CDS	4642892	4642977	.	-	.	gene_id "ENSMUSG00000052296.8"; transcript_id "ENSMUST00000064099.8"; exon_number "28"; exon_id "ENSMUSE00001372669.2"; gene_type "protein_coding"; gene_name "Ppp6r1"; transcript_type "protein_coding"; transcript_name "Ppp6r1-201"; protein_id "ENSMUSP00000066736.7"; transcript_support_level "1"; mgi_id "MGI:2442163"; tag "basic"; ccdsid "CCDS39737.1"; havana_gene "OTTMUSG00000058443.1"; havana_transcript "OTTMUST00000143528.1";
chr7	HAVANA	exon	4642690	4642779	.	-	.	gene_id "ENSMUSG00000052296.8"; transcript_id "ENSMUST00000064099.8"; exon_number "29"; exon_id "ENSMUSE00001374329.2"; gene_type "protein_coding"; gene_name "Ppp6r1"; transcript_type "protein_coding"; transcript_name "Ppp6r1-201"; protein_id "ENSMUSP00000066736.7"; transcript_support_level "1"; mgi_id "MGI:2442163"; tag "basic"; ccdsid "CCDS39737.1"; havana_gene "OTTMUSG00000058443.1"; havana_transcript "OTTMUST00000143528.1";
chr7	HAVANA	CDS	4642690	4642779	.	-	.	gene_id "ENSMUSG00000052296.8"; transcript_id "ENSMUST00000064099.8"; exon_number "30"; exon_id "ENSMUSE00001374329.2"; gene_type "protein_coding"; gene_name "Ppp6r1"; transcript_type "protein_coding"; transcript_name "Ppp6r1-201"; protein_id "ENSMUSP00000066736.7"; transcript_support_level "1"; mgi_id "MGI:2442163"; tag "basic"; ccdsid "CCDS39737.1"; havana_gene "OTTMUSG00000058443.1"; havana_transcript "OTTMUST00000143528.1";
chr7	HAVANA	exon	4642513	4642610	.	-	.	gene_id "ENSMUSG00000052296.8"; transcript_id "ENSMUST00000064099.8"; exon_number "31"; exon_id "ENSMUSE00001373224.2"; gene_type "protein_coding"; gene_name "Ppp6r1"; transcript_type "protein_coding"; transcript_name "Ppp6r1-201"; protein_id "ENSMUSP00000066736.7"; transcript_support_level "1"; mgi_id "MGI:2442163"; tag "basic"; ccdsid "CCDS39737.1"; havana_gene "OTTMUSG00000058443.1"; havana_transcript "OTTMUST00000143528.1";
chr7	HAVANA	CDS	4642513	4642610	.	-	.	gene_id "ENSMUSG00000052296.8"; transcript_id "ENSMUST00000064099.8"; exon_number "32"; exon_id "ENSMUSE00001373224.2"; gene_type "protein_coding"; gene_name "Ppp6r1"; transcript_type "protein_coding"; transcript_name "Ppp6r1-201"; protein_id "ENSMUSP00000066736.7"; transcript_support_level "1"; mgi_id "MGI:2442163"; tag "basic"; ccdsid "CCDS39737.1"; havana_gene "OTTMUSG00000058443.1"; havana_transcript "OTTMUST00000143528.1";
chr7	HAVANA	exon	4639215	4639272	.	-	.	gene_id "ENSMUSG00000052296.8"; transcript_id "ENSMUST00000064099.8"; exon_number "33"; exon_id "ENSMUSE00000303921.4"; gene_type "protein_coding"; gene_name "Ppp6r1"; transcript_type "protein_coding"; transcript_name "Ppp6r1-201"; protein_id "ENSMUSP00000066736.7"; transcript_support_level "1"; mgi_id "MGI:2442163"; tag "basic"; ccdsid "CCDS39737.1"; havana_gene "OTTMUSG00000058443.1"; havana_transcript "OTTMUST00000143528.1";
chr7	HAVANA	CDS	4639215	4639272	.	-	.	gene_id "ENSMUSG00000052296.8"; transcript_id "ENSMUST00000064099.8"; exon_number "34"; exon_id "ENSMUSE00000303921.4"; gene_type "protein_coding"; gene_name "Ppp6r1"; transcript_type "protein_coding"; transcript_name "Ppp6r1-201"; protein_id "ENSMUSP00000066736.7"; transcript_support_level "1"; mgi_id "MGI:2442163"; tag "basic"; ccdsid "CCDS39737.1"; havana_gene "OTTMUSG00000058443.1"; havana_transcript "OTTMUST00000143528.1";
chr7	HAVANA	exon	4638964	4639136	.	-	.	gene_id "ENSMUSG00000052296.8"; transcript_id "ENSMUST00000064099.8"; exon_number "35"; exon_id "ENSMUSE00000476986.3"; gene_type "protein_coding"; gene_name "Ppp6r1"; transcript_type "protein_coding"; transcript_name "Ppp6r1-201"; protein_id "ENSMUSP00000066736.7"; transcript_support_level "1"; mgi_id "MGI:2442163"; tag "basic"; ccdsid "CCDS39737.1"; havana_gene "OTTMUSG00000058443.1"; havana_transcript "OTTMUST00000143528.1";
chr7	HAVANA	CDS	4638964	4639136	.	-	.	gene_id "ENSMUSG00000052296.8"; transcript_id "ENSMUST00000064099.8"; exon_number "36"; exon_id "ENSMUSE00000476986.3"; gene_type "protein_coding"; gene_name "Ppp6r1"; transcript_type "protein_coding"; transcript_name "Ppp6r1-201"; protein_id "ENSMUSP00000066736.7"; transcript_support_level "1"; mgi_id "MGI:2442163"; tag "basic"; ccdsid "CCDS39737.1"; havana_gene "OTTMUSG00000058443.1"; havana_transcript "OTTMUST00000143528.1";
chr7	HAVANA	exon	4636693	4636823	.	-	.	gene_id "ENSMUSG00000052296.8"; transcript_id "ENSMUST00000064099.8"; exon_number "37"; exon_id "ENSMUSE00000452216.4"; gene_type "protein_coding"; gene_name "Ppp6r1"; transcript_type "protein_coding"; transcript_name "Ppp6r1-201"; protein_id "ENSMUSP00000066736.7"; transcript_support_level "1"; mgi_id "MGI:2442163"; tag "basic"; ccdsid "CCDS39737.1"; havana_gene "OTTMUSG00000058443.1"; havana_transcript "OTTMUST00000143528.1";
chr7	HAVANA	CDS	4636693	4636823	.	-	.	gene_id "ENSMUSG00000052296.8"; transcript_id "ENSMUST00000064099.8"; exon_number "38"; exon_id "ENSMUSE00000452216.4"; gene_type "protein_coding"; gene_name "Ppp6r1"; transcript_type "protein_coding"; transcript_name "Ppp6r1-201"; protein_id "ENSMUSP00000066736.7"; transcript_support_level "1"; mgi_id "MGI:2442163"; tag "basic"; ccdsid "CCDS39737.1"; havana_gene "OTTMUSG00000058443.1"; havana_transcript "OTTMUST00000143528.1";
chr7	HAVANA	exon	4636468	4636600	.	-	.	gene_id "ENSMUSG00000052296.8"; transcript_id "ENSMUST00000064099.8"; exon_number "39"; exon_id "ENSMUSE00000303887.4"; gene_type "protein_coding"; gene_name "Ppp6r1"; transcript_type "protein_coding"; transcript_name "Ppp6r1-201"; protein_id "ENSMUSP00000066736.7"; transcript_support_level "1"; mgi_id "MGI:2442163"; tag "basic"; ccdsid "CCDS39737.1"; havana_gene "OTTMUSG00000058443.1"; havana_transcript "OTTMUST00000143528.1";
chr7	HAVANA	CDS	4636468	4636600	.	-	.	gene_id "ENSMUSG00000052296.8"; transcript_id "ENSMUST00000064099.8"; exon_number "40"; exon_id "ENSMUSE00000303887.4"; gene_type "protein_coding"; gene_name "Ppp6r1"; transcript_type "protein_coding"; transcript_name "Ppp6r1-201"; protein_id "ENSMUSP00000066736.7"; transcript_support_level "1"; mgi_id "MGI:2442163"; tag "basic"; ccdsid "CCDS39737.1"; havana_gene "OTTMUSG00000058443.1"; havana_transcript "OTTMUST00000143528.1";
chr7	HAVANA	exon	4636272	4636342	.	-	.	gene_id "ENSMUSG00000052296.8"; transcript_id "ENSMUST00000064099.8"; exon_number "41"; exon_id "ENSMUSE00000303878.4"; gene_type "protein_coding"; gene_name "Ppp6r1"; transcript_type "protein_coding"; transcript_name "Ppp6r1-201"; protein_id "ENSMUSP00000066736.7"; transcript_support_level "1"; mgi_id "MGI:2442163"; tag "basic"; ccdsid "CCDS39737.1"; havana_gene "OTTMUSG00000058443.1"; havana_transcript "OTTMUST00000143528.1";
chr7	HAVANA	CDS	4636272	4636342	.	-	.	gene_id "ENSMUSG00000052296.8"; transcript_id "ENSMUST00000064099.8"; exon_number "42"; exon_id "ENSMUSE00000303878.4"; gene_type "protein_coding"; gene_name "Ppp6r1"; transcript_type "protein_coding"; transcript_name "Ppp6r1-201"; protein_id "ENSMUSP00000066736.7"; transcript_support_level "1"; mgi_id "MGI:2442163"; tag "basic"; ccdsid "CCDS39737.1"; havana_gene "OTTMUSG00000058443.1"; havana_transcript "OTTMUST00000143528.1";
chr7	HAVANA	exon	4636058	4636139	.	-	.	gene_id "ENSMUSG00000052296.8"; transcript_id "ENSMUST00000064099.8"; exon_number "43"; exon_id "ENSMUSE00000452203.4"; gene_type "protein_coding"; gene_name "Ppp6r1"; transcript_type "protein_coding"; transcript_name "Ppp6r1-201"; protein_id "ENSMUSP00000066736.7"; transcript_support_level "1"; mgi_id "MGI:2442163"; tag "basic"; ccdsid "CCDS39737.1"; havana_gene "OTTMUSG00000058443.1"; havana_transcript "OTTMUST00000143528.1";
chr7	HAVANA	CDS	4636058	4636139	.	-	.	gene_id "ENSMUSG00000052296.8"; transcript_id "ENSMUST00000064099.8"; exon_number "44"; exon_id "ENSMUSE00000452203.4"; gene_type "protein_coding"; gene_name "Ppp6r1"; transcript_type "protein_coding"; transcript_name "Ppp6r1-201"; protein_id "ENSMUSP00000066736.7"; transcript_support_level "1"; mgi_id "MGI:2442163"; tag "basic"; ccdsid "CCDS39737.1"; havana_gene "OTTMUSG00000058443.1"; havana_transcript "OTTMUST00000143528.1";
chr7	HAVANA	exon	4635488	4635598	.	-	.	gene_id "ENSMUSG00000052296.8"; transcript_id "ENSMUST00000064099.8"; exon_number "45"; exon_id "ENSMUSE00000452198.4"; gene_type "protein_coding"; gene_name "Ppp6r1"; transcript_type "protein_coding"; transcript_name "Ppp6r1-201"; protein_id "ENSMUSP00000066736.7"; transcript_support_level "1"; mgi_id "MGI:2442163"; tag "basic"; ccdsid "CCDS39737.1"; havana_gene "OTTMUSG00000058443.1"; havana_transcript "OTTMUST00000143528.1";
chr7	HAVANA	CDS	4635488	4635598	.	-	.	gene_id "ENSMUSG00000052296.8"; transcript_id "ENSMUST00000064099.8"; exon_number "46"; exon_id "ENSMUSE00000452198.4"; gene_type "protein_coding"; gene_name "Ppp6r1"; transcript_type "protein_coding"; transcript_name "Ppp6r1-201"; protein_id "ENSMUSP00000066736.7"; transcript_support_level "1"; mgi_id "MGI:2442163"; tag "basic"; ccdsid "CCDS39737.1"; havana_gene "OTTMUSG00000058443.1"; havana_transcript "OTTMUST00000143528.1";
chr7	HAVANA	exon	4635340	4635396	.	-	.	gene_id "ENSMUSG00000052296.8"; transcript_id "ENSMUST00000064099.8"; exon_number "47"; exon_id "ENSMUSE00000452192.7"; gene_type "protein_coding"; gene_name "Ppp6r1"; transcript_type "protein_coding"; transcript_name "Ppp6r1-201"; protein_id "ENSMUSP00000066736.7"; transcript_support_level "1"; mgi_id "MGI:2442163"; tag "basic"; ccdsid "CCDS39737.1"; havana_gene "OTTMUSG00000058443.1"; havana_transcript "OTTMUST00000143528.1";
chr7	HAVANA	CDS	4635340	4635396	.	-	.	gene_id "ENSMUSG00000052296.8"; transcript_id "ENSMUST00000064099.8"; exon_number "48"; exon_id "ENSMUSE00000452192.7"; gene_type "protein_coding"; gene_name "Ppp6r1"; transcript_type "protein_coding"; transcript_name "Ppp6r1-201"; protein_id "ENSMUSP00000066736.7"; transcript_support_level "1"; mgi_id "MGI:2442163"; tag "basic"; ccdsid "CCDS39737.1"; havana_gene "OTTMUSG00000058443.1"; havana_transcript "OTTMUST00000143528.1";
chr7	HAVANA	CDS	4635243	4635243	.	-	.	gene_id "ENSMUSG00000052296.8"; transcript_id "ENSMUST00000064099.8"; exon_number "49"; exon_id "207";
chr7	HAVANA	stop_codon	4635240	4635242	.	-	.	gene_id "ENSMUSG00000052296.8"; transcript_id "ENSMUST00000064099.8"; exon_number "50"; exon_id "208";
chr7	HAVANA	exon	4634494	4635243	.	-	.	gene_id "ENSMUSG00000052296.8"; transcript_id "ENSMUST00000064099.8"; exon_number "51"; exon_id "ENSMUSE00000677276.3"; gene_type "protein_coding"; gene_name "Ppp6r1"; transcript_type "protein_coding"; transcript_name "Ppp6r1-201"; protein_id "ENSMUSP00000066736.7"; transcript_support_level "1"; mgi_id "MGI:2442163"; tag "basic"; ccdsid "CCDS39737.1"; havana_gene "OTTMUSG00000058443.1"; havana_transcript "OTTMUST00000143528.1";
chr7	HAVANA	UTR	4634494	4635242	.	-	.	gene_id "ENSMUSG00000052296.8"; transcript_id "ENSMUST00000064099.8"; exon_number "52"; exon_id "209";
chr7	HAVANA	gene	4661594	4662962	.	+	.	gene_id "ENSMUSG00000134009.1"; transcripts "1"; gene_type "lncRNA"; gene_name "ENSMUSG00000134009";
chr7	HAVANA	transcript	4661594	4662962	.	+	.	gene_id "ENSMUSG00000134009.1"; transcript_id "ENSMUST00000321941.1"; exons "1"; gene_type "lncRNA"; gene_name "ENSMUSG00000134009"; transcript_type "lncRNA"; transcript_name "ENSMUST00000321941"; tag "basic";
chr7	HAVANA	exon	4661594	4662962	.	+	.	gene_id "ENSMUSG00000134009.1"; transcript_id "ENSMUST00000321941.1"; exon_number "1"; exon_id "ENSMUSE00001634999.1"; gene_type "lncRNA"; gene_name "ENSMUSG00000134009"; transcript_type "lncRNA"; transcript_name "ENSMUST00000321941"; tag "basic";
chr7	HAVANA	gene	4663520	4688226	.	-	.	gene_id "ENSMUSG00000063802.6"; transcripts "3"; gene_type "protein_coding"; gene_name "Hspbp1"; mgi_id "MGI:1913495"; havana_gene "OTTMUSG00000058444.1";
chr7	IsoQuant	transcript	4663520	4688220	.	-	.	gene_id "ENSMUSG00000063802.6"; transcript_id "transcript300.chr7.nic"; exons "8";
chr7	IsoQuant	exon	4687893	4688220	.	-	.	gene_id "ENSMUSG00000063802.6"; transcript_id "transcript300.chr7.nic"; exon_number "1"; exon_id "210";
chr7	IsoQuant	exon	4687271	4687481	.	-	.	gene_id "ENSMUSG00000063802.6"; transcript_id "transcript300.chr7.nic"; exon_number "2"; exon_id "ENSMUSE00001371815.2";
chr7	IsoQuant	exon	4684843	4685047	.	-	.	gene_id "ENSMUSG00000063802.6"; transcript_id "transcript300.chr7.nic"; exon_number "3"; exon_id "ENSMUSE00000501182.3";
chr7	IsoQuant	exon	4680706	4680930	.	-	.	gene_id "ENSMUSG00000063802.6"; transcript_id "transcript300.chr7.nic"; exon_number "4"; exon_id "ENSMUSE00000495284.3";
chr7	IsoQuant	exon	4667702	4667857	.	-	.	gene_id "ENSMUSG00000063802.6"; transcript_id "transcript300.chr7.nic"; exon_number "5"; exon_id "ENSMUSE00000538506.2";
chr7	IsoQuant	exon	4667519	4667615	.	-	.	gene_id "ENSMUSG00000063802.6"; transcript_id "transcript300.chr7.nic"; exon_number "6"; exon_id "ENSMUSE00001373024.2";
chr7	IsoQuant	exon	4666380	4666491	.	-	.	gene_id "ENSMUSG00000063802.6"; transcript_id "transcript300.chr7.nic"; exon_number "7"; exon_id "ENSMUSE00000538502.2";
chr7	IsoQuant	exon	4663520	4663844	.	-	.	gene_id "ENSMUSG00000063802.6"; transcript_id "transcript300.chr7.nic"; exon_number "8"; exon_id "ENSMUSE00000538501.4";
chr7	IsoQuant	transcript	4663520	4688226	.	-	.	gene_id "ENSMUSG00000063802.6"; transcript_id "transcript302.chr7.nic"; exons "8";
chr7	IsoQuant	exon	4687893	4688226	.	-	.	gene_id "ENSMUSG00000063802.6"; transcript_id "transcript302.chr7.nic"; exon_number "1"; exon_id "211";
chr7	IsoQuant	exon	4687271	4687565	.	-	.	gene_id "ENSMUSG00000063802.6"; transcript_id "transcript302.chr7.nic"; exon_number "2"; exon_id "ENSMUSE00001370234.2";
chr7	IsoQuant	exon	4684843	4685047	.	-	.	gene_id "ENSMUSG00000063802.6"; transcript_id "transcript302.chr7.nic"; exon_number "3"; exon_id "ENSMUSE00000501182.3";
chr7	IsoQuant	exon	4680706	4680930	.	-	.	gene_id "ENSMUSG00000063802.6"; transcript_id "transcript302.chr7.nic"; exon_number "4"; exon_id "ENSMUSE00000495284.3";
chr7	IsoQuant	exon	4667702	4667857	.	-	.	gene_id "ENSMUSG00000063802.6"; transcript_id "transcript302.chr7.nic"; exon_number "5"; exon_id "ENSMUSE00000538506.2";
chr7	IsoQuant	exon	4667519	4667615	.	-	.	gene_id "ENSMUSG00000063802.6"; transcript_id "transcript302.chr7.nic"; exon_number "6"; exon_id "ENSMUSE00001373024.2";
chr7	IsoQuant	exon	4666380	4666491	.	-	.	gene_id "ENSMUSG00000063802.6"; transcript_id "transcript302.chr7.nic"; exon_number "7"; exon_id "ENSMUSE00000538502.2";
chr7	IsoQuant	exon	4663520	4663844	.	-	.	gene_id "ENSMUSG00000063802.6"; transcript_id "transcript302.chr7.nic"; exon_number "8"; exon_id "ENSMUSE00000538501.4";
chr7	HAVANA	transcript	4663520	4688067	.	-	.	gene_id "ENSMUSG00000063802.6"; transcript_id "ENSMUST00000079970.6"; exons "8"; gene_type "protein_coding"; gene_name "Hspbp1"; transcript_type "protein_coding"; transcript_name "Hspbp1-201"; protein_id "ENSMUSP00000078886.5"; transcript_support_level "1"; mgi_id "MGI:1913495"; tag "basic"; ccdsid "CCDS20740.1"; havana_gene "OTTMUSG00000058444.1"; havana_transcript "OTTMUST00000143529.1";
chr7	HAVANA	exon	4687893	4688067	.	-	.	gene_id "ENSMUSG00000063802.6"; transcript_id "ENSMUST00000079970.6"; exon_number "1"; exon_id "ENSMUSE00001375534.2"; gene_type "protein_coding"; gene_name "Hspbp1"; transcript_type "protein_coding"; transcript_name "Hspbp1-201"; protein_id "ENSMUSP00000078886.5"; transcript_support_level "1"; mgi_id "MGI:1913495"; tag "basic"; ccdsid "CCDS20740.1"; havana_gene "OTTMUSG00000058444.1"; havana_transcript "OTTMUST00000143529.1";
chr7	HAVANA	UTR	4687893	4688067	.	-	.	gene_id "ENSMUSG00000063802.6"; transcript_id "ENSMUST00000079970.6"; exon_number "2"; exon_id "ENSMUSE00001375534.2"; gene_type "protein_coding"; gene_name "Hspbp1"; transcript_type "protein_coding"; transcript_name "Hspbp1-201"; protein_id "ENSMUSP00000078886.5"; transcript_support_level "1"; mgi_id "MGI:1913495"; tag "basic"; ccdsid "CCDS20740.1"; havana_gene "OTTMUSG00000058444.1"; havana_transcript "OTTMUST00000143529.1";
chr7	HAVANA	UTR	4687475	4687568	.	-	.	gene_id "ENSMUSG00000063802.6"; transcript_id "ENSMUST00000079970.6"; exon_number "3"; exon_id "212";
chr7	HAVANA	start_codon	4687472	4687474	.	-	.	gene_id "ENSMUSG00000063802.6"; transcript_id "ENSMUST00000079970.6"; exon_number "4"; exon_id "213";
chr7	HAVANA	exon	4687271	4687568	.	-	.	gene_id "ENSMUSG00000063802.6"; transcript_id "ENSMUST00000079970.6"; exon_number "5"; exon_id "ENSMUSE00000516522.3"; gene_type "protein_coding"; gene_name "Hspbp1"; transcript_type "protein_coding"; transcript_name "Hspbp1-201"; protein_id "ENSMUSP00000078886.5"; transcript_support_level "1"; mgi_id "MGI:1913495"; tag "basic"; ccdsid "CCDS20740.1"; havana_gene "OTTMUSG00000058444.1"; havana_transcript "OTTMUST00000143529.1";
chr7	HAVANA	CDS	4687271	4687474	.	-	.	gene_id "ENSMUSG00000063802.6"; transcript_id "ENSMUST00000079970.6"; exon_number "6"; exon_id "214";
chr7	HAVANA	exon	4684843	4685047	.	-	.	gene_id "ENSMUSG00000063802.6"; transcript_id "ENSMUST00000079970.6"; exon_number "7"; exon_id "ENSMUSE00000501182.3"; gene_type "protein_coding"; gene_name "Hspbp1"; transcript_type "protein_coding"; transcript_name "Hspbp1-201"; protein_id "ENSMUSP00000078886.5"; transcript_support_level "1"; mgi_id "MGI:1913495"; tag "basic"; ccdsid "CCDS20740.1"; havana_gene "OTTMUSG00000058444.1"; havana_transcript "OTTMUST00000143529.1";
chr7	HAVANA	CDS	4684843	4685047	.	-	.	gene_id "ENSMUSG00000063802.6"; transcript_id "ENSMUST00000079970.6"; exon_number "8"; exon_id "ENSMUSE00000501182.3"; gene_type "protein_coding"; gene_name "Hspbp1"; transcript_type "protein_coding"; transcript_name "Hspbp1-201"; protein_id "ENSMUSP00000078886.5"; transcript_support_level "1"; mgi_id "MGI:1913495"; tag "basic"; ccdsid "CCDS20740.1"; havana_gene "OTTMUSG00000058444.1"; havana_transcript "OTTMUST00000143529.1";
chr7	HAVANA	exon	4680706	4680930	.	-	.	gene_id "ENSMUSG00000063802.6"; transcript_id "ENSMUST00000079970.6"; exon_number "9"; exon_id "ENSMUSE00000495284.3"; gene_type "protein_coding"; gene_name "Hspbp1"; transcript_type "protein_coding"; transcript_name "Hspbp1-201"; protein_id "ENSMUSP00000078886.5"; transcript_support_level "1"; mgi_id "MGI:1913495"; tag "basic"; ccdsid "CCDS20740.1"; havana_gene "OTTMUSG00000058444.1"; havana_transcript "OTTMUST00000143529.1";
chr7	HAVANA	CDS	4680706	4680930	.	-	.	gene_id "ENSMUSG00000063802.6"; transcript_id "ENSMUST00000079970.6"; exon_number "10"; exon_id "ENSMUSE00000495284.3"; gene_type "protein_coding"; gene_name "Hspbp1"; transcript_type "protein_coding"; transcript_name "Hspbp1-201"; protein_id "ENSMUSP00000078886.5"; transcript_support_level "1"; mgi_id "MGI:1913495"; tag "basic"; ccdsid "CCDS20740.1"; havana_gene "OTTMUSG00000058444.1"; havana_transcript "OTTMUST00000143529.1";
chr7	HAVANA	exon	4667702	4667857	.	-	.	gene_id "ENSMUSG00000063802.6"; transcript_id "ENSMUST00000079970.6"; exon_number "11"; exon_id "ENSMUSE00000538506.2"; gene_type "protein_coding"; gene_name "Hspbp1"; transcript_type "protein_coding"; transcript_name "Hspbp1-201"; protein_id "ENSMUSP00000078886.5"; transcript_support_level "1"; mgi_id "MGI:1913495"; tag "basic"; ccdsid "CCDS20740.1"; havana_gene "OTTMUSG00000058444.1"; havana_transcript "OTTMUST00000143529.1";
chr7	HAVANA	CDS	4667702	4667857	.	-	.	gene_id "ENSMUSG00000063802.6"; transcript_id "ENSMUST00000079970.6"; exon_number "12"; exon_id "ENSMUSE00000538506.2"; gene_type "protein_coding"; gene_name "Hspbp1"; transcript_type "protein_coding"; transcript_name "Hspbp1-201"; protein_id "ENSMUSP00000078886.5"; transcript_support_level "1"; mgi_id "MGI:1913495"; tag "basic"; ccdsid "CCDS20740.1"; havana_gene "OTTMUSG00000058444.1"; havana_transcript "OTTMUST00000143529.1";
chr7	HAVANA	exon	4667519	4667615	.	-	.	gene_id "ENSMUSG00000063802.6"; transcript_id "ENSMUST00000079970.6"; exon_number "13"; exon_id "ENSMUSE00001373024.2"; gene_type "protein_coding"; gene_name "Hspbp1"; transcript_type "protein_coding"; transcript_name "Hspbp1-201"; protein_id "ENSMUSP00000078886.5"; transcript_support_level "1"; mgi_id "MGI:1913495"; tag "basic"; ccdsid "CCDS20740.1"; havana_gene "OTTMUSG00000058444.1"; havana_transcript "OTTMUST00000143529.1";
chr7	HAVANA	CDS	4667519	4667615	.	-	.	gene_id "ENSMUSG00000063802.6"; transcript_id "ENSMUST00000079970.6"; exon_number "14"; exon_id "ENSMUSE00001373024.2"; gene_type "protein_coding"; gene_name "Hspbp1"; transcript_type "protein_coding"; transcript_name "Hspbp1-201"; protein_id "ENSMUSP00000078886.5"; transcript_support_level "1"; mgi_id "MGI:1913495"; tag "basic"; ccdsid "CCDS20740.1"; havana_gene "OTTMUSG00000058444.1"; havana_transcript "OTTMUST00000143529.1";
chr7	HAVANA	exon	4666380	4666491	.	-	.	gene_id "ENSMUSG00000063802.6"; transcript_id "ENSMUST00000079970.6"; exon_number "15"; exon_id "ENSMUSE00000538502.2"; gene_type "protein_coding"; gene_name "Hspbp1"; transcript_type "protein_coding"; transcript_name "Hspbp1-201"; protein_id "ENSMUSP00000078886.5"; transcript_support_level "1"; mgi_id "MGI:1913495"; tag "basic"; ccdsid "CCDS20740.1"; havana_gene "OTTMUSG00000058444.1"; havana_transcript "OTTMUST00000143529.1";
chr7	HAVANA	CDS	4666380	4666491	.	-	.	gene_id "ENSMUSG00000063802.6"; transcript_id "ENSMUST00000079970.6"; exon_number "16"; exon_id "ENSMUSE00000538502.2"; gene_type "protein_coding"; gene_name "Hspbp1"; transcript_type "protein_coding"; transcript_name "Hspbp1-201"; protein_id "ENSMUSP00000078886.5"; transcript_support_level "1"; mgi_id "MGI:1913495"; tag "basic"; ccdsid "CCDS20740.1"; havana_gene "OTTMUSG00000058444.1"; havana_transcript "OTTMUST00000143529.1";
chr7	HAVANA	CDS	4663773	4663844	.	-	.	gene_id "ENSMUSG00000063802.6"; transcript_id "ENSMUST00000079970.6"; exon_number "17"; exon_id "215";
chr7	HAVANA	stop_codon	4663770	4663772	.	-	.	gene_id "ENSMUSG00000063802.6"; transcript_id "ENSMUST00000079970.6"; exon_number "18"; exon_id "216";
chr7	HAVANA	exon	4663520	4663844	.	-	.	gene_id "ENSMUSG00000063802.6"; transcript_id "ENSMUST00000079970.6"; exon_number "19"; exon_id "ENSMUSE00000538501.4"; gene_type "protein_coding"; gene_name "Hspbp1"; transcript_type "protein_coding"; transcript_name "Hspbp1-201"; protein_id "ENSMUSP00000078886.5"; transcript_support_level "1"; mgi_id "MGI:1913495"; tag "basic"; ccdsid "CCDS20740.1"; havana_gene "OTTMUSG00000058444.1"; havana_transcript "OTTMUST00000143529.1";
chr7	HAVANA	UTR	4663520	4663772	.	-	.	gene_id "ENSMUSG00000063802.6"; transcript_id "ENSMUST00000079970.6"; exon_number "20"; exon_id "217";
chr7	HAVANA	gene	4743080	4750513	.	+	.	gene_id "ENSMUSG00000059851.16"; transcripts "7"; gene_type "protein_coding"; gene_name "Kmt5c"; mgi_id "MGI:2385262"; havana_gene "OTTMUSG00000017303.1";
chr7	IsoQuant	transcript	4743151	4750513	.	+	.	gene_id "ENSMUSG00000059851.16"; transcript_id "transcript325.chr7.nnic"; exons "9";
chr7	IsoQuant	exon	4743151	4743238	.	+	.	gene_id "ENSMUSG00000059851.16"; transcript_id "transcript325.chr7.nnic"; exon_number "1"; exon_id "218";
chr7	IsoQuant	exon	4744779	4744980	.	+	.	gene_id "ENSMUSG00000059851.16"; transcript_id "transcript325.chr7.nnic"; exon_number "2"; exon_id "ENSMUSE00001053341.2";
chr7	IsoQuant	exon	4745121	4745286	.	+	.	gene_id "ENSMUSG00000059851.16"; transcript_id "transcript325.chr7.nnic"; exon_number "3"; exon_id "ENSMUSE00001034147.2";
chr7	IsoQuant	exon	4745618	4745727	.	+	.	gene_id "ENSMUSG00000059851.16"; transcript_id "transcript325.chr7.nnic"; exon_number "4"; exon_id "ENSMUSE00001282769.2";
chr7	IsoQuant	exon	4745946	4746109	.	+	.	gene_id "ENSMUSG00000059851.16"; transcript_id "transcript325.chr7.nnic"; exon_number "5"; exon_id "ENSMUSE00001293552.2";
chr7	IsoQuant	exon	4746246	4746265	.	+	.	gene_id "ENSMUSG00000059851.16"; transcript_id "transcript325.chr7.nnic"; exon_number "6"; exon_id "ENSMUSE00001252104.2";
chr7	IsoQuant	exon	4748837	4748937	.	+	.	gene_id "ENSMUSG00000059851.16"; transcript_id "transcript325.chr7.nnic"; exon_number "7"; exon_id "219";
chr7	IsoQuant	exon	4749076	4749260	.	+	.	gene_id "ENSMUSG00000059851.16"; transcript_id "transcript325.chr7.nnic"; exon_number "8"; exon_id "ENSMUSE00001209481.2";
chr7	IsoQuant	exon	4749376	4750513	.	+	.	gene_id "ENSMUSG00000059851.16"; transcript_id "transcript325.chr7.nnic"; exon_number "9"; exon_id "ENSMUSE00000637505.3";
chr7	HAVANA	transcript	4743114	4750513	.	+	.	gene_id "ENSMUSG00000059851.16"; transcript_id "ENSMUST00000098853.9"; exons "9"; gene_type "protein_coding"; gene_name "Kmt5c"; transcript_type "protein_coding"; transcript_name "Kmt5c-201"; protein_id "ENSMUSP00000096452.3"; transcript_support_level "1"; mgi_id "MGI:2385262"; tag "basic"; ccdsid "CCDS20743.2"; havana_gene "OTTMUSG00000017303.1"; havana_transcript "OTTMUST00000041979.1";
chr7	HAVANA	UTR	4743114	4743180	.	+	.	gene_id "ENSMUSG00000059851.16"; transcript_id "ENSMUST00000098853.9"; exon_number "1"; exon_id "ENSMUSE00000637510.2"; gene_type "protein_coding"; gene_name "Kmt5c"; transcript_type "protein_coding"; transcript_name "Kmt5c-201"; protein_id "ENSMUSP00000096452.3"; transcript_support_level "1"; mgi_id "MGI:2385262"; tag "basic"; ccdsid "CCDS20743.2"; havana_gene "OTTMUSG00000017303.1"; havana_transcript "OTTMUST00000041979.1";
chr7	HAVANA	exon	4743114	4743180	.	+	.	gene_id "ENSMUSG00000059851.16"; transcript_id "ENSMUST00000098853.9"; exon_number "2"; exon_id "ENSMUSE00000637510.2"; gene_type "protein_coding"; gene_name "Kmt5c"; transcript_type "protein_coding"; transcript_name "Kmt5c-201"; protein_id "ENSMUSP00000096452.3"; transcript_support_level "1"; mgi_id "MGI:2385262"; tag "basic"; ccdsid "CCDS20743.2"; havana_gene "OTTMUSG00000017303.1"; havana_transcript "OTTMUST00000041979.1";
chr7	HAVANA	UTR	4744779	4744870	.	+	.	gene_id "ENSMUSG00000059851.16"; transcript_id "ENSMUST00000098853.9"; exon_number "3"; exon_id "220";
chr7	HAVANA	exon	4744779	4744980	.	+	.	gene_id "ENSMUSG00000059851.16"; transcript_id "ENSMUST00000098853.9"; exon_number "4"; exon_id "ENSMUSE00001053341.2"; gene_type "protein_coding"; gene_name "Kmt5c"; transcript_type "protein_coding"; transcript_name "Kmt5c-201"; protein_id "ENSMUSP00000096452.3"; transcript_support_level "1"; mgi_id "MGI:2385262"; tag "basic"; ccdsid "CCDS20743.2"; havana_gene "OTTMUSG00000017303.1"; havana_transcript "OTTMUST00000041979.1";
chr7	HAVANA	start_codon	4744871	4744873	.	+	.	gene_id "ENSMUSG00000059851.16"; transcript_id "ENSMUST00000098853.9"; exon_number "5"; exon_id "221";
chr7	HAVANA	CDS	4744871	4744980	.	+	.	gene_id "ENSMUSG00000059851.16"; transcript_id "ENSMUST00000098853.9"; exon_number "6"; exon_id "222";
chr7	HAVANA	CDS	4745121	4745286	.	+	.	gene_id "ENSMUSG00000059851.16"; transcript_id "ENSMUST00000098853.9"; exon_number "7"; exon_id "ENSMUSE00001034147.2"; gene_type "protein_coding"; gene_name "Kmt5c"; transcript_type "protein_coding"; transcript_name "Kmt5c-201"; protein_id "ENSMUSP00000096452.3"; transcript_support_level "1"; mgi_id "MGI:2385262"; tag "basic"; ccdsid "CCDS20743.2"; havana_gene "OTTMUSG00000017303.1"; havana_transcript "OTTMUST00000041979.1";
chr7	HAVANA	exon	4745121	4745286	.	+	.	gene_id "ENSMUSG00000059851.16"; transcript_id "ENSMUST00000098853.9"; exon_number "8"; exon_id "ENSMUSE00001034147.2"; gene_type "protein_coding"; gene_name "Kmt5c"; transcript_type "protein_coding"; transcript_name "Kmt5c-201"; protein_id "ENSMUSP00000096452.3"; transcript_support_level "1"; mgi_id "MGI:2385262"; tag "basic"; ccdsid "CCDS20743.2"; havana_gene "OTTMUSG00000017303.1"; havana_transcript "OTTMUST00000041979.1";
chr7	HAVANA	CDS	4745618	4745727	.	+	.	gene_id "ENSMUSG00000059851.16"; transcript_id "ENSMUST00000098853.9"; exon_number "9"; exon_id "ENSMUSE00001282769.2"; gene_type "protein_coding"; gene_name "Kmt5c"; transcript_type "protein_coding"; transcript_name "Kmt5c-201"; protein_id "ENSMUSP00000096452.3"; transcript_support_level "1"; mgi_id "MGI:2385262"; tag "basic"; ccdsid "CCDS20743.2"; havana_gene "OTTMUSG00000017303.1"; havana_transcript "OTTMUST00000041979.1";
chr7	HAVANA	exon	4745618	4745727	.	+	.	gene_id "ENSMUSG00000059851.16"; transcript_id "ENSMUST00000098853.9"; exon_number "10"; exon_id "ENSMUSE00001282769.2"; gene_type "protein_coding"; gene_name "Kmt5c"; transcript_type "protein_coding"; transcript_name "Kmt5c-201"; protein_id "ENSMUSP00000096452.3"; transcript_support_level "1"; mgi_id "MGI:2385262"; tag "basic"; ccdsid "CCDS20743.2"; havana_gene "OTTMUSG00000017303.1"; havana_transcript "OTTMUST00000041979.1";
chr7	HAVANA	CDS	4745946	4746109	.	+	.	gene_id "ENSMUSG00000059851.16"; transcript_id "ENSMUST00000098853.9"; exon_number "11"; exon_id "ENSMUSE00001293552.2"; gene_type "protein_coding"; gene_name "Kmt5c"; transcript_type "protein_coding"; transcript_name "Kmt5c-201"; protein_id "ENSMUSP00000096452.3"; transcript_support_level "1"; mgi_id "MGI:2385262"; tag "basic"; ccdsid "CCDS20743.2"; havana_gene "OTTMUSG00000017303.1"; havana_transcript "OTTMUST00000041979.1";
chr7	HAVANA	exon	4745946	4746109	.	+	.	gene_id "ENSMUSG00000059851.16"; transcript_id "ENSMUST00000098853.9"; exon_number "12"; exon_id "ENSMUSE00001293552.2"; gene_type "protein_coding"; gene_name "Kmt5c"; transcript_type "protein_coding"; transcript_name "Kmt5c-201"; protein_id "ENSMUSP00000096452.3"; transcript_support_level "1"; mgi_id "MGI:2385262"; tag "basic"; ccdsid "CCDS20743.2"; havana_gene "OTTMUSG00000017303.1"; havana_transcript "OTTMUST00000041979.1";
chr7	HAVANA	CDS	4746246	4746265	.	+	.	gene_id "ENSMUSG00000059851.16"; transcript_id "ENSMUST00000098853.9"; exon_number "13"; exon_id "ENSMUSE00001252104.2"; gene_type "protein_coding"; gene_name "Kmt5c"; transcript_type "protein_coding"; transcript_name "Kmt5c-201"; protein_id "ENSMUSP00000096452.3"; transcript_support_level "1"; mgi_id "MGI:2385262"; tag "basic"; ccdsid "CCDS20743.2"; havana_gene "OTTMUSG00000017303.1"; havana_transcript "OTTMUST00000041979.1";
chr7	HAVANA	exon	4746246	4746265	.	+	.	gene_id "ENSMUSG00000059851.16"; transcript_id "ENSMUST00000098853.9"; exon_number "14"; exon_id "ENSMUSE00001252104.2"; gene_type "protein_coding"; gene_name "Kmt5c"; transcript_type "protein_coding"; transcript_name "Kmt5c-201"; protein_id "ENSMUSP00000096452.3"; transcript_support_level "1"; mgi_id "MGI:2385262"; tag "basic"; ccdsid "CCDS20743.2"; havana_gene "OTTMUSG00000017303.1"; havana_transcript "OTTMUST00000041979.1";
chr7	HAVANA	CDS	4748801	4748937	.	+	.	gene_id "ENSMUSG00000059851.16"; transcript_id "ENSMUST00000098853.9"; exon_number "15"; exon_id "ENSMUSE00001288890.2"; gene_type "protein_coding"; gene_name "Kmt5c"; transcript_type "protein_coding"; transcript_name "Kmt5c-201"; protein_id "ENSMUSP00000096452.3"; transcript_support_level "1"; mgi_id "MGI:2385262"; tag "basic"; ccdsid "CCDS20743.2"; havana_gene "OTTMUSG00000017303.1"; havana_transcript "OTTMUST00000041979.1";
chr7	HAVANA	exon	4748801	4748937	.	+	.	gene_id "ENSMUSG00000059851.16"; transcript_id "ENSMUST00000098853.9"; exon_number "16"; exon_id "ENSMUSE00001288890.2"; gene_type "protein_coding"; gene_name "Kmt5c"; transcript_type "protein_coding"; transcript_name "Kmt5c-201"; protein_id "ENSMUSP00000096452.3"; transcript_support_level "1"; mgi_id "MGI:2385262"; tag "basic"; ccdsid "CCDS20743.2"; havana_gene "OTTMUSG00000017303.1"; havana_transcript "OTTMUST00000041979.1";
chr7	HAVANA	CDS	4749076	4749260	.	+	.	gene_id "ENSMUSG00000059851.16"; transcript_id "ENSMUST00000098853.9"; exon_number "17"; exon_id "ENSMUSE00001209481.2"; gene_type "protein_coding"; gene_name "Kmt5c"; transcript_type "protein_coding"; transcript_name "Kmt5c-201"; protein_id "ENSMUSP00000096452.3"; transcript_support_level "1"; mgi_id "MGI:2385262"; tag "basic"; ccdsid "CCDS20743.2"; havana_gene "OTTMUSG00000017303.1"; havana_transcript "OTTMUST00000041979.1";
chr7	HAVANA	exon	4749076	4749260	.	+	.	gene_id "ENSMUSG00000059851.16"; transcript_id "ENSMUST00000098853.9"; exon_number "18"; exon_id "ENSMUSE00001209481.2"; gene_type "protein_coding"; gene_name "Kmt5c"; transcript_type "protein_coding"; transcript_name "Kmt5c-201"; protein_id "ENSMUSP00000096452.3"; transcript_support_level "1"; mgi_id "MGI:2385262"; tag "basic"; ccdsid "CCDS20743.2"; havana_gene "OTTMUSG00000017303.1"; havana_transcript "OTTMUST00000041979.1";
chr7	HAVANA	CDS	4749376	4749887	.	+	.	gene_id "ENSMUSG00000059851.16"; transcript_id "ENSMUST00000098853.9"; exon_number "19"; exon_id "223";
chr7	HAVANA	exon	4749376	4750513	.	+	.	gene_id "ENSMUSG00000059851.16"; transcript_id "ENSMUST00000098853.9"; exon_number "20"; exon_id "ENSMUSE00000637505.3"; gene_type "protein_coding"; gene_name "Kmt5c"; transcript_type "protein_coding"; transcript_name "Kmt5c-201"; protein_id "ENSMUSP00000096452.3"; transcript_support_level "1"; mgi_id "MGI:2385262"; tag "basic"; ccdsid "CCDS20743.2"; havana_gene "OTTMUSG00000017303.1"; havana_transcript "OTTMUST00000041979.1";
chr7	HAVANA	stop_codon	4749888	4749890	.	+	.	gene_id "ENSMUSG00000059851.16"; transcript_id "ENSMUST00000098853.9"; exon_number "21"; exon_id "224";
chr7	HAVANA	UTR	4749888	4750513	.	+	.	gene_id "ENSMUSG00000059851.16"; transcript_id "ENSMUST00000098853.9"; exon_number "22"; exon_id "225";
chr7	HAVANA	transcript	4743166	4750513	.	+	.	gene_id "ENSMUSG00000059851.16"; transcript_id "ENSMUST00000108582.10"; exons "9"; gene_type "protein_coding"; gene_name "Kmt5c"; transcript_type "protein_coding"; transcript_name "Kmt5c-202"; protein_id "ENSMUSP00000104223.4"; transcript_support_level "1"; mgi_id "MGI:2385262"; tag "alternative_5_UTR"; ccdsid "CCDS20743.2"; havana_gene "OTTMUSG00000017303.1"; havana_transcript "OTTMUST00000041981.1";
chr7	HAVANA	UTR	4743166	4743817	.	+	.	gene_id "ENSMUSG00000059851.16"; transcript_id "ENSMUST00000108582.10"; exon_number "1"; exon_id "ENSMUSE00000677271.2"; gene_type "protein_coding"; gene_name "Kmt5c"; transcript_type "protein_coding"; transcript_name "Kmt5c-202"; protein_id "ENSMUSP00000104223.4"; transcript_support_level "1"; mgi_id "MGI:2385262"; tag "alternative_5_UTR"; ccdsid "CCDS20743.2"; havana_gene "OTTMUSG00000017303.1"; havana_transcript "OTTMUST00000041981.1";
chr7	HAVANA	exon	4743166	4743817	.	+	.	gene_id "ENSMUSG00000059851.16"; transcript_id "ENSMUST00000108582.10"; exon_number "2"; exon_id "ENSMUSE00000677271.2"; gene_type "protein_coding"; gene_name "Kmt5c"; transcript_type "protein_coding"; transcript_name "Kmt5c-202"; protein_id "ENSMUSP00000104223.4"; transcript_support_level "1"; mgi_id "MGI:2385262"; tag "alternative_5_UTR"; ccdsid "CCDS20743.2"; havana_gene "OTTMUSG00000017303.1"; havana_transcript "OTTMUST00000041981.1";
chr7	HAVANA	UTR	4744779	4744870	.	+	.	gene_id "ENSMUSG00000059851.16"; transcript_id "ENSMUST00000108582.10"; exon_number "3"; exon_id "chr7.220";
chr7	HAVANA	exon	4744779	4744980	.	+	.	gene_id "ENSMUSG00000059851.16"; transcript_id "ENSMUST00000108582.10"; exon_number "4"; exon_id "ENSMUSE00001053341.2"; gene_type "protein_coding"; gene_name "Kmt5c"; transcript_type "protein_coding"; transcript_name "Kmt5c-202"; protein_id "ENSMUSP00000104223.4"; transcript_support_level "1"; mgi_id "MGI:2385262"; tag "alternative_5_UTR"; ccdsid "CCDS20743.2"; havana_gene "OTTMUSG00000017303.1"; havana_transcript "OTTMUST00000041981.1";
chr7	HAVANA	start_codon	4744871	4744873	.	+	.	gene_id "ENSMUSG00000059851.16"; transcript_id "ENSMUST00000108582.10"; exon_number "5"; exon_id "chr7.221";
chr7	HAVANA	CDS	4744871	4744980	.	+	.	gene_id "ENSMUSG00000059851.16"; transcript_id "ENSMUST00000108582.10"; exon_number "6"; exon_id "chr7.222";
chr7	HAVANA	CDS	4745121	4745286	.	+	.	gene_id "ENSMUSG00000059851.16"; transcript_id "ENSMUST00000108582.10"; exon_number "7"; exon_id "ENSMUSE00001034147.2"; gene_type "protein_coding"; gene_name "Kmt5c"; transcript_type "protein_coding"; transcript_name "Kmt5c-202"; protein_id "ENSMUSP00000104223.4"; transcript_support_level "1"; mgi_id "MGI:2385262"; tag "alternative_5_UTR"; ccdsid "CCDS20743.2"; havana_gene "OTTMUSG00000017303.1"; havana_transcript "OTTMUST00000041981.1";
chr7	HAVANA	exon	4745121	4745286	.	+	.	gene_id "ENSMUSG00000059851.16"; transcript_id "ENSMUST00000108582.10"; exon_number "8"; exon_id "ENSMUSE00001034147.2"; gene_type "protein_coding"; gene_name "Kmt5c"; transcript_type "protein_coding"; transcript_name "Kmt5c-202"; protein_id "ENSMUSP00000104223.4"; transcript_support_level "1"; mgi_id "MGI:2385262"; tag "alternative_5_UTR"; ccdsid "CCDS20743.2"; havana_gene "OTTMUSG00000017303.1"; havana_transcript "OTTMUST00000041981.1";
chr7	HAVANA	CDS	4745618	4745727	.	+	.	gene_id "ENSMUSG00000059851.16"; transcript_id "ENSMUST00000108582.10"; exon_number "9"; exon_id "ENSMUSE00001282769.2"; gene_type "protein_coding"; gene_name "Kmt5c"; transcript_type "protein_coding"; transcript_name "Kmt5c-202"; protein_id "ENSMUSP00000104223.4"; transcript_support_level "1"; mgi_id "MGI:2385262"; tag "alternative_5_UTR"; ccdsid "CCDS20743.2"; havana_gene "OTTMUSG00000017303.1"; havana_transcript "OTTMUST00000041981.1";
chr7	HAVANA	exon	4745618	4745727	.	+	.	gene_id "ENSMUSG00000059851.16"; transcript_id "ENSMUST00000108582.10"; exon_number "10"; exon_id "ENSMUSE00001282769.2"; gene_type "protein_coding"; gene_name "Kmt5c"; transcript_type "protein_coding"; transcript_name "Kmt5c-202"; protein_id "ENSMUSP00000104223.4"; transcript_support_level "1"; mgi_id "MGI:2385262"; tag "alternative_5_UTR"; ccdsid "CCDS20743.2"; havana_gene "OTTMUSG00000017303.1"; havana_transcript "OTTMUST00000041981.1";
chr7	HAVANA	CDS	4745946	4746109	.	+	.	gene_id "ENSMUSG00000059851.16"; transcript_id "ENSMUST00000108582.10"; exon_number "11"; exon_id "ENSMUSE00001293552.2"; gene_type "protein_coding"; gene_name "Kmt5c"; transcript_type "protein_coding"; transcript_name "Kmt5c-202"; protein_id "ENSMUSP00000104223.4"; transcript_support_level "1"; mgi_id "MGI:2385262"; tag "alternative_5_UTR"; ccdsid "CCDS20743.2"; havana_gene "OTTMUSG00000017303.1"; havana_transcript "OTTMUST00000041981.1";
chr7	HAVANA	exon	4745946	4746109	.	+	.	gene_id "ENSMUSG00000059851.16"; transcript_id "ENSMUST00000108582.10"; exon_number "12"; exon_id "ENSMUSE00001293552.2"; gene_type "protein_coding"; gene_name "Kmt5c"; transcript_type "protein_coding"; transcript_name "Kmt5c-202"; protein_id "ENSMUSP00000104223.4"; transcript_support_level "1"; mgi_id "MGI:2385262"; tag "alternative_5_UTR"; ccdsid "CCDS20743.2"; havana_gene "OTTMUSG00000017303.1"; havana_transcript "OTTMUST00000041981.1";
chr7	HAVANA	CDS	4746246	4746265	.	+	.	gene_id "ENSMUSG00000059851.16"; transcript_id "ENSMUST00000108582.10"; exon_number "13"; exon_id "ENSMUSE00001252104.2"; gene_type "protein_coding"; gene_name "Kmt5c"; transcript_type "protein_coding"; transcript_name "Kmt5c-202"; protein_id "ENSMUSP00000104223.4"; transcript_support_level "1"; mgi_id "MGI:2385262"; tag "alternative_5_UTR"; ccdsid "CCDS20743.2"; havana_gene "OTTMUSG00000017303.1"; havana_transcript "OTTMUST00000041981.1";
chr7	HAVANA	exon	4746246	4746265	.	+	.	gene_id "ENSMUSG00000059851.16"; transcript_id "ENSMUST00000108582.10"; exon_number "14"; exon_id "ENSMUSE00001252104.2"; gene_type "protein_coding"; gene_name "Kmt5c"; transcript_type "protein_coding"; transcript_name "Kmt5c-202"; protein_id "ENSMUSP00000104223.4"; transcript_support_level "1"; mgi_id "MGI:2385262"; tag "alternative_5_UTR"; ccdsid "CCDS20743.2"; havana_gene "OTTMUSG00000017303.1"; havana_transcript "OTTMUST00000041981.1";
chr7	HAVANA	CDS	4748801	4748937	.	+	.	gene_id "ENSMUSG00000059851.16"; transcript_id "ENSMUST00000108582.10"; exon_number "15"; exon_id "ENSMUSE00001288890.2"; gene_type "protein_coding"; gene_name "Kmt5c"; transcript_type "protein_coding"; transcript_name "Kmt5c-202"; protein_id "ENSMUSP00000104223.4"; transcript_support_level "1"; mgi_id "MGI:2385262"; tag "alternative_5_UTR"; ccdsid "CCDS20743.2"; havana_gene "OTTMUSG00000017303.1"; havana_transcript "OTTMUST00000041981.1";
chr7	HAVANA	exon	4748801	4748937	.	+	.	gene_id "ENSMUSG00000059851.16"; transcript_id "ENSMUST00000108582.10"; exon_number "16"; exon_id "ENSMUSE00001288890.2"; gene_type "protein_coding"; gene_name "Kmt5c"; transcript_type "protein_coding"; transcript_name "Kmt5c-202"; protein_id "ENSMUSP00000104223.4"; transcript_support_level "1"; mgi_id "MGI:2385262"; tag "alternative_5_UTR"; ccdsid "CCDS20743.2"; havana_gene "OTTMUSG00000017303.1"; havana_transcript "OTTMUST00000041981.1";
chr7	HAVANA	CDS	4749076	4749260	.	+	.	gene_id "ENSMUSG00000059851.16"; transcript_id "ENSMUST00000108582.10"; exon_number "17"; exon_id "ENSMUSE00001209481.2"; gene_type "protein_coding"; gene_name "Kmt5c"; transcript_type "protein_coding"; transcript_name "Kmt5c-202"; protein_id "ENSMUSP00000104223.4"; transcript_support_level "1"; mgi_id "MGI:2385262"; tag "alternative_5_UTR"; ccdsid "CCDS20743.2"; havana_gene "OTTMUSG00000017303.1"; havana_transcript "OTTMUST00000041981.1";
chr7	HAVANA	exon	4749076	4749260	.	+	.	gene_id "ENSMUSG00000059851.16"; transcript_id "ENSMUST00000108582.10"; exon_number "18"; exon_id "ENSMUSE00001209481.2"; gene_type "protein_coding"; gene_name "Kmt5c"; transcript_type "protein_coding"; transcript_name "Kmt5c-202"; protein_id "ENSMUSP00000104223.4"; transcript_support_level "1"; mgi_id "MGI:2385262"; tag "alternative_5_UTR"; ccdsid "CCDS20743.2"; havana_gene "OTTMUSG00000017303.1"; havana_transcript "OTTMUST00000041981.1";
chr7	HAVANA	CDS	4749376	4749887	.	+	.	gene_id "ENSMUSG00000059851.16"; transcript_id "ENSMUST00000108582.10"; exon_number "19"; exon_id "chr7.223";
chr7	HAVANA	exon	4749376	4750513	.	+	.	gene_id "ENSMUSG00000059851.16"; transcript_id "ENSMUST00000108582.10"; exon_number "20"; exon_id "ENSMUSE00000637505.3"; gene_type "protein_coding"; gene_name "Kmt5c"; transcript_type "protein_coding"; transcript_name "Kmt5c-202"; protein_id "ENSMUSP00000104223.4"; transcript_support_level "1"; mgi_id "MGI:2385262"; tag "alternative_5_UTR"; ccdsid "CCDS20743.2"; havana_gene "OTTMUSG00000017303.1"; havana_transcript "OTTMUST00000041981.1";
chr7	HAVANA	stop_codon	4749888	4749890	.	+	.	gene_id "ENSMUSG00000059851.16"; transcript_id "ENSMUST00000108582.10"; exon_number "21"; exon_id "chr7.224";
chr7	HAVANA	UTR	4749888	4750513	.	+	.	gene_id "ENSMUSG00000059851.16"; transcript_id "ENSMUST00000108582.10"; exon_number "22"; exon_id "chr7.225";
chr7	HAVANA	transcript	4743184	4750513	.	+	.	gene_id "ENSMUSG00000059851.16"; transcript_id "ENSMUST00000108583.9"; exons "9"; gene_type "protein_coding"; gene_name "Kmt5c"; transcript_type "protein_coding"; transcript_name "Kmt5c-203"; protein_id "ENSMUSP00000104224.3"; transcript_support_level "1"; mgi_id "MGI:2385262"; tag "alternative_5_UTR"; ccdsid "CCDS20743.2"; havana_gene "OTTMUSG00000017303.1"; havana_transcript "OTTMUST00000041980.1";
chr7	HAVANA	UTR	4743184	4743238	.	+	.	gene_id "ENSMUSG00000059851.16"; transcript_id "ENSMUST00000108583.9"; exon_number "1"; exon_id "ENSMUSE00000637504.3"; gene_type "protein_coding"; gene_name "Kmt5c"; transcript_type "protein_coding"; transcript_name "Kmt5c-203"; protein_id "ENSMUSP00000104224.3"; transcript_support_level "1"; mgi_id "MGI:2385262"; tag "alternative_5_UTR"; ccdsid "CCDS20743.2"; havana_gene "OTTMUSG00000017303.1"; havana_transcript "OTTMUST00000041980.1";
chr7	HAVANA	exon	4743184	4743238	.	+	.	gene_id "ENSMUSG00000059851.16"; transcript_id "ENSMUST00000108583.9"; exon_number "2"; exon_id "ENSMUSE00000637504.3"; gene_type "protein_coding"; gene_name "Kmt5c"; transcript_type "protein_coding"; transcript_name "Kmt5c-203"; protein_id "ENSMUSP00000104224.3"; transcript_support_level "1"; mgi_id "MGI:2385262"; tag "alternative_5_UTR"; ccdsid "CCDS20743.2"; havana_gene "OTTMUSG00000017303.1"; havana_transcript "OTTMUST00000041980.1";
chr7	HAVANA	UTR	4744779	4744870	.	+	.	gene_id "ENSMUSG00000059851.16"; transcript_id "ENSMUST00000108583.9"; exon_number "3"; exon_id "chr7.220";
chr7	HAVANA	exon	4744779	4744980	.	+	.	gene_id "ENSMUSG00000059851.16"; transcript_id "ENSMUST00000108583.9"; exon_number "4"; exon_id "ENSMUSE00001053341.2"; gene_type "protein_coding"; gene_name "Kmt5c"; transcript_type "protein_coding"; transcript_name "Kmt5c-203"; protein_id "ENSMUSP00000104224.3"; transcript_support_level "1"; mgi_id "MGI:2385262"; tag "alternative_5_UTR"; ccdsid "CCDS20743.2"; havana_gene "OTTMUSG00000017303.1"; havana_transcript "OTTMUST00000041980.1";
chr7	HAVANA	start_codon	4744871	4744873	.	+	.	gene_id "ENSMUSG00000059851.16"; transcript_id "ENSMUST00000108583.9"; exon_number "5"; exon_id "chr7.221";
chr7	HAVANA	CDS	4744871	4744980	.	+	.	gene_id "ENSMUSG00000059851.16"; transcript_id "ENSMUST00000108583.9"; exon_number "6"; exon_id "chr7.222";
chr7	HAVANA	CDS	4745121	4745286	.	+	.	gene_id "ENSMUSG00000059851.16"; transcript_id "ENSMUST00000108583.9"; exon_number "7"; exon_id "ENSMUSE00001034147.2"; gene_type "protein_coding"; gene_name "Kmt5c"; transcript_type "protein_coding"; transcript_name "Kmt5c-203"; protein_id "ENSMUSP00000104224.3"; transcript_support_level "1"; mgi_id "MGI:2385262"; tag "alternative_5_UTR"; ccdsid "CCDS20743.2"; havana_gene "OTTMUSG00000017303.1"; havana_transcript "OTTMUST00000041980.1";
chr7	HAVANA	exon	4745121	4745286	.	+	.	gene_id "ENSMUSG00000059851.16"; transcript_id "ENSMUST00000108583.9"; exon_number "8"; exon_id "ENSMUSE00001034147.2"; gene_type "protein_coding"; gene_name "Kmt5c"; transcript_type "protein_coding"; transcript_name "Kmt5c-203"; protein_id "ENSMUSP00000104224.3"; transcript_support_level "1"; mgi_id "MGI:2385262"; tag "alternative_5_UTR"; ccdsid "CCDS20743.2"; havana_gene "OTTMUSG00000017303.1"; havana_transcript "OTTMUST00000041980.1";
chr7	HAVANA	CDS	4745618	4745727	.	+	.	gene_id "ENSMUSG00000059851.16"; transcript_id "ENSMUST00000108583.9"; exon_number "9"; exon_id "ENSMUSE00001282769.2"; gene_type "protein_coding"; gene_name "Kmt5c"; transcript_type "protein_coding"; transcript_name "Kmt5c-203"; protein_id "ENSMUSP00000104224.3"; transcript_support_level "1"; mgi_id "MGI:2385262"; tag "alternative_5_UTR"; ccdsid "CCDS20743.2"; havana_gene "OTTMUSG00000017303.1"; havana_transcript "OTTMUST00000041980.1";
chr7	HAVANA	exon	4745618	4745727	.	+	.	gene_id "ENSMUSG00000059851.16"; transcript_id "ENSMUST00000108583.9"; exon_number "10"; exon_id "ENSMUSE00001282769.2"; gene_type "protein_coding"; gene_name "Kmt5c"; transcript_type "protein_coding"; transcript_name "Kmt5c-203"; protein_id "ENSMUSP00000104224.3"; transcript_support_level "1"; mgi_id "MGI:2385262"; tag "alternative_5_UTR"; ccdsid "CCDS20743.2"; havana_gene "OTTMUSG00000017303.1"; havana_transcript "OTTMUST00000041980.1";
chr7	HAVANA	CDS	4745946	4746109	.	+	.	gene_id "ENSMUSG00000059851.16"; transcript_id "ENSMUST00000108583.9"; exon_number "11"; exon_id "ENSMUSE00001293552.2"; gene_type "protein_coding"; gene_name "Kmt5c"; transcript_type "protein_coding"; transcript_name "Kmt5c-203"; protein_id "ENSMUSP00000104224.3"; transcript_support_level "1"; mgi_id "MGI:2385262"; tag "alternative_5_UTR"; ccdsid "CCDS20743.2"; havana_gene "OTTMUSG00000017303.1"; havana_transcript "OTTMUST00000041980.1";
chr7	HAVANA	exon	4745946	4746109	.	+	.	gene_id "ENSMUSG00000059851.16"; transcript_id "ENSMUST00000108583.9"; exon_number "12"; exon_id "ENSMUSE00001293552.2"; gene_type "protein_coding"; gene_name "Kmt5c"; transcript_type "protein_coding"; transcript_name "Kmt5c-203"; protein_id "ENSMUSP00000104224.3"; transcript_support_level "1"; mgi_id "MGI:2385262"; tag "alternative_5_UTR"; ccdsid "CCDS20743.2"; havana_gene "OTTMUSG00000017303.1"; havana_transcript "OTTMUST00000041980.1";
chr7	HAVANA	CDS	4746246	4746265	.	+	.	gene_id "ENSMUSG00000059851.16"; transcript_id "ENSMUST00000108583.9"; exon_number "13"; exon_id "ENSMUSE00001252104.2"; gene_type "protein_coding"; gene_name "Kmt5c"; transcript_type "protein_coding"; transcript_name "Kmt5c-203"; protein_id "ENSMUSP00000104224.3"; transcript_support_level "1"; mgi_id "MGI:2385262"; tag "alternative_5_UTR"; ccdsid "CCDS20743.2"; havana_gene "OTTMUSG00000017303.1"; havana_transcript "OTTMUST00000041980.1";
chr7	HAVANA	exon	4746246	4746265	.	+	.	gene_id "ENSMUSG00000059851.16"; transcript_id "ENSMUST00000108583.9"; exon_number "14"; exon_id "ENSMUSE00001252104.2"; gene_type "protein_coding"; gene_name "Kmt5c"; transcript_type "protein_coding"; transcript_name "Kmt5c-203"; protein_id "ENSMUSP00000104224.3"; transcript_support_level "1"; mgi_id "MGI:2385262"; tag "alternative_5_UTR"; ccdsid "CCDS20743.2"; havana_gene "OTTMUSG00000017303.1"; havana_transcript "OTTMUST00000041980.1";
chr7	HAVANA	CDS	4748801	4748937	.	+	.	gene_id "ENSMUSG00000059851.16"; transcript_id "ENSMUST00000108583.9"; exon_number "15"; exon_id "ENSMUSE00001288890.2"; gene_type "protein_coding"; gene_name "Kmt5c"; transcript_type "protein_coding"; transcript_name "Kmt5c-203"; protein_id "ENSMUSP00000104224.3"; transcript_support_level "1"; mgi_id "MGI:2385262"; tag "alternative_5_UTR"; ccdsid "CCDS20743.2"; havana_gene "OTTMUSG00000017303.1"; havana_transcript "OTTMUST00000041980.1";
chr7	HAVANA	exon	4748801	4748937	.	+	.	gene_id "ENSMUSG00000059851.16"; transcript_id "ENSMUST00000108583.9"; exon_number "16"; exon_id "ENSMUSE00001288890.2"; gene_type "protein_coding"; gene_name "Kmt5c"; transcript_type "protein_coding"; transcript_name "Kmt5c-203"; protein_id "ENSMUSP00000104224.3"; transcript_support_level "1"; mgi_id "MGI:2385262"; tag "alternative_5_UTR"; ccdsid "CCDS20743.2"; havana_gene "OTTMUSG00000017303.1"; havana_transcript "OTTMUST00000041980.1";
chr7	HAVANA	CDS	4749076	4749260	.	+	.	gene_id "ENSMUSG00000059851.16"; transcript_id "ENSMUST00000108583.9"; exon_number "17"; exon_id "ENSMUSE00001209481.2"; gene_type "protein_coding"; gene_name "Kmt5c"; transcript_type "protein_coding"; transcript_name "Kmt5c-203"; protein_id "ENSMUSP00000104224.3"; transcript_support_level "1"; mgi_id "MGI:2385262"; tag "alternative_5_UTR"; ccdsid "CCDS20743.2"; havana_gene "OTTMUSG00000017303.1"; havana_transcript "OTTMUST00000041980.1";
chr7	HAVANA	exon	4749076	4749260	.	+	.	gene_id "ENSMUSG00000059851.16"; transcript_id "ENSMUST00000108583.9"; exon_number "18"; exon_id "ENSMUSE00001209481.2"; gene_type "protein_coding"; gene_name "Kmt5c"; transcript_type "protein_coding"; transcript_name "Kmt5c-203"; protein_id "ENSMUSP00000104224.3"; transcript_support_level "1"; mgi_id "MGI:2385262"; tag "alternative_5_UTR"; ccdsid "CCDS20743.2"; havana_gene "OTTMUSG00000017303.1"; havana_transcript "OTTMUST00000041980.1";
chr7	HAVANA	CDS	4749376	4749887	.	+	.	gene_id "ENSMUSG00000059851.16"; transcript_id "ENSMUST00000108583.9"; exon_number "19"; exon_id "chr7.223";
chr7	HAVANA	exon	4749376	4750513	.	+	.	gene_id "ENSMUSG00000059851.16"; transcript_id "ENSMUST00000108583.9"; exon_number "20"; exon_id "ENSMUSE00000637505.3"; gene_type "protein_coding"; gene_name "Kmt5c"; transcript_type "protein_coding"; transcript_name "Kmt5c-203"; protein_id "ENSMUSP00000104224.3"; transcript_support_level "1"; mgi_id "MGI:2385262"; tag "alternative_5_UTR"; ccdsid "CCDS20743.2"; havana_gene "OTTMUSG00000017303.1"; havana_transcript "OTTMUST00000041980.1";
chr7	HAVANA	stop_codon	4749888	4749890	.	+	.	gene_id "ENSMUSG00000059851.16"; transcript_id "ENSMUST00000108583.9"; exon_number "21"; exon_id "chr7.224";
chr7	HAVANA	UTR	4749888	4750513	.	+	.	gene_id "ENSMUSG00000059851.16"; transcript_id "ENSMUST00000108583.9"; exon_number "22"; exon_id "chr7.225";
chr7	IsoQuant	transcript	4743080	4750511	.	+	.	gene_id "ENSMUSG00000059851.16"; transcript_id "transcript339.chr7.nic"; exons "8";
chr7	IsoQuant	exon	4743080	4743238	.	+	.	gene_id "ENSMUSG00000059851.16"; transcript_id "transcript339.chr7.nic"; exon_number "1"; exon_id "226";
chr7	IsoQuant	exon	4744779	4744980	.	+	.	gene_id "ENSMUSG00000059851.16"; transcript_id "transcript339.chr7.nic"; exon_number "2"; exon_id "ENSMUSE00001053341.2";
chr7	IsoQuant	exon	4745121	4745286	.	+	.	gene_id "ENSMUSG00000059851.16"; transcript_id "transcript339.chr7.nic"; exon_number "3"; exon_id "ENSMUSE00001034147.2";
chr7	IsoQuant	exon	4745618	4745727	.	+	.	gene_id "ENSMUSG00000059851.16"; transcript_id "transcript339.chr7.nic"; exon_number "4"; exon_id "ENSMUSE00001282769.2";
chr7	IsoQuant	exon	4745946	4746109	.	+	.	gene_id "ENSMUSG00000059851.16"; transcript_id "transcript339.chr7.nic"; exon_number "5"; exon_id "ENSMUSE00001293552.2";
chr7	IsoQuant	exon	4746246	4746265	.	+	.	gene_id "ENSMUSG00000059851.16"; transcript_id "transcript339.chr7.nic"; exon_number "6"; exon_id "ENSMUSE00001252104.2";
chr7	IsoQuant	exon	4748801	4748937	.	+	.	gene_id "ENSMUSG00000059851.16"; transcript_id "transcript339.chr7.nic"; exon_number "7"; exon_id "ENSMUSE00001288890.2";
chr7	IsoQuant	exon	4749076	4750511	.	+	.	gene_id "ENSMUSG00000059851.16"; transcript_id "transcript339.chr7.nic"; exon_number "8"; exon_id "227";
chr7	IsoQuant	transcript	4743080	4750513	.	+	.	gene_id "ENSMUSG00000059851.16"; transcript_id "transcript341.chr7.nic"; exons "8";
chr7	IsoQuant	exon	4743080	4743238	.	+	.	gene_id "ENSMUSG00000059851.16"; transcript_id "transcript341.chr7.nic"; exon_number "1"; exon_id "chr7.226";
chr7	IsoQuant	exon	4744779	4744980	.	+	.	gene_id "ENSMUSG00000059851.16"; transcript_id "transcript341.chr7.nic"; exon_number "2"; exon_id "ENSMUSE00001053341.2";
chr7	IsoQuant	exon	4745121	4745727	.	+	.	gene_id "ENSMUSG00000059851.16"; transcript_id "transcript341.chr7.nic"; exon_number "3"; exon_id "228";
chr7	IsoQuant	exon	4745946	4746109	.	+	.	gene_id "ENSMUSG00000059851.16"; transcript_id "transcript341.chr7.nic"; exon_number "4"; exon_id "ENSMUSE00001293552.2";
chr7	IsoQuant	exon	4746246	4746265	.	+	.	gene_id "ENSMUSG00000059851.16"; transcript_id "transcript341.chr7.nic"; exon_number "5"; exon_id "ENSMUSE00001252104.2";
chr7	IsoQuant	exon	4748801	4748937	.	+	.	gene_id "ENSMUSG00000059851.16"; transcript_id "transcript341.chr7.nic"; exon_number "6"; exon_id "ENSMUSE00001288890.2";
chr7	IsoQuant	exon	4749076	4749260	.	+	.	gene_id "ENSMUSG00000059851.16"; transcript_id "transcript341.chr7.nic"; exon_number "7"; exon_id "ENSMUSE00001209481.2";
chr7	IsoQuant	exon	4749376	4750513	.	+	.	gene_id "ENSMUSG00000059851.16"; transcript_id "transcript341.chr7.nic"; exon_number "8"; exon_id "ENSMUSE00000637505.3";
chr7	IsoQuant	transcript	4743154	4750513	.	+	.	gene_id "ENSMUSG00000059851.16"; transcript_id "transcript351.chr7.nic"; exons "8";
chr7	IsoQuant	exon	4743154	4744980	.	+	.	gene_id "ENSMUSG00000059851.16"; transcript_id "transcript351.chr7.nic"; exon_number "1"; exon_id "229";
chr7	IsoQuant	exon	4745121	4745286	.	+	.	gene_id "ENSMUSG00000059851.16"; transcript_id "transcript351.chr7.nic"; exon_number "2"; exon_id "ENSMUSE00001034147.2";
chr7	IsoQuant	exon	4745618	4745727	.	+	.	gene_id "ENSMUSG00000059851.16"; transcript_id "transcript351.chr7.nic"; exon_number "3"; exon_id "ENSMUSE00001282769.2";
chr7	IsoQuant	exon	4745946	4746109	.	+	.	gene_id "ENSMUSG00000059851.16"; transcript_id "transcript351.chr7.nic"; exon_number "4"; exon_id "ENSMUSE00001293552.2";
chr7	IsoQuant	exon	4746246	4746265	.	+	.	gene_id "ENSMUSG00000059851.16"; transcript_id "transcript351.chr7.nic"; exon_number "5"; exon_id "ENSMUSE00001252104.2";
chr7	IsoQuant	exon	4748801	4748937	.	+	.	gene_id "ENSMUSG00000059851.16"; transcript_id "transcript351.chr7.nic"; exon_number "6"; exon_id "ENSMUSE00001288890.2";
chr7	IsoQuant	exon	4749076	4749260	.	+	.	gene_id "ENSMUSG00000059851.16"; transcript_id "transcript351.chr7.nic"; exon_number "7"; exon_id "ENSMUSE00001209481.2";
chr7	IsoQuant	exon	4749376	4750513	.	+	.	gene_id "ENSMUSG00000059851.16"; transcript_id "transcript351.chr7.nic"; exon_number "8"; exon_id "ENSMUSE00000637505.3";
chr7	HAVANA	gene	4787556	4792655	.	-	.	gene_id "ENSMUSG00000030431.9"; transcripts "1"; gene_type "protein_coding"; gene_name "Tmem238"; mgi_id "MGI:1922935"; havana_gene "OTTMUSG00000058436.1";
chr7	HAVANA	transcript	4787556	4792655	.	-	.	gene_id "ENSMUSG00000030431.9"; transcript_id "ENSMUST00000168578.3"; exons "2"; gene_type "protein_coding"; gene_name "Tmem238"; transcript_type "protein_coding"; transcript_name "Tmem238-201"; protein_id "ENSMUSP00000130452.2"; transcript_support_level "1"; mgi_id "MGI:1922935"; tag "basic"; ccdsid "CCDS51977.1"; havana_gene "OTTMUSG00000058436.1"; havana_transcript "OTTMUST00000143512.1";
chr7	HAVANA	UTR	4792542	4792655	.	-	.	gene_id "ENSMUSG00000030431.9"; transcript_id "ENSMUST00000168578.3"; exon_number "1"; exon_id "230";
chr7	HAVANA	start_codon	4792539	4792541	.	-	.	gene_id "ENSMUSG00000030431.9"; transcript_id "ENSMUST00000168578.3"; exon_number "2"; exon_id "231";
chr7	HAVANA	CDS	4792014	4792541	.	-	.	gene_id "ENSMUSG00000030431.9"; transcript_id "ENSMUST00000168578.3"; exon_number "3"; exon_id "232";
chr7	HAVANA	stop_codon	4792011	4792013	.	-	.	gene_id "ENSMUSG00000030431.9"; transcript_id "ENSMUST00000168578.3"; exon_number "4"; exon_id "233";
chr7	HAVANA	exon	4792004	4792655	.	-	.	gene_id "ENSMUSG00000030431.9"; transcript_id "ENSMUST00000168578.3"; exon_number "5"; exon_id "ENSMUSE00000892307.2"; gene_type "protein_coding"; gene_name "Tmem238"; transcript_type "protein_coding"; transcript_name "Tmem238-201"; protein_id "ENSMUSP00000130452.2"; transcript_support_level "1"; mgi_id "MGI:1922935"; tag "basic"; ccdsid "CCDS51977.1"; havana_gene "OTTMUSG00000058436.1"; havana_transcript "OTTMUST00000143512.1";
chr7	HAVANA	UTR	4792004	4792013	.	-	.	gene_id "ENSMUSG00000030431.9"; transcript_id "ENSMUST00000168578.3"; exon_number "6"; exon_id "234";
chr7	HAVANA	exon	4787556	4788278	.	-	.	gene_id "ENSMUSG00000030431.9"; transcript_id "ENSMUST00000168578.3"; exon_number "7"; exon_id "ENSMUSE00001063474.3"; gene_type "protein_coding"; gene_name "Tmem238"; transcript_type "protein_coding"; transcript_name "Tmem238-201"; protein_id "ENSMUSP00000130452.2"; transcript_support_level "1"; mgi_id "MGI:1922935"; tag "basic"; ccdsid "CCDS51977.1"; havana_gene "OTTMUSG00000058436.1"; havana_transcript "OTTMUST00000143512.1";
chr7	HAVANA	UTR	4787556	4788278	.	-	.	gene_id "ENSMUSG00000030431.9"; transcript_id "ENSMUST00000168578.3"; exon_number "8"; exon_id "ENSMUSE00001063474.3"; gene_type "protein_coding"; gene_name "Tmem238"; transcript_type "protein_coding"; transcript_name "Tmem238-201"; protein_id "ENSMUSP00000130452.2"; transcript_support_level "1"; mgi_id "MGI:1922935"; tag "basic"; ccdsid "CCDS51977.1"; havana_gene "OTTMUSG00000058436.1"; havana_transcript "OTTMUST00000143512.1";
chr7	HAVANA	gene	4795873	4798065	.	+	.	gene_id "ENSMUSG00000030432.13"; transcripts "1"; gene_type "protein_coding"; gene_name "Rpl28"; mgi_id "MGI:101839"; havana_gene "OTTMUSG00000022993.1";
chr7	HAVANA	transcript	4795989	4797525	.	+	.	gene_id "ENSMUSG00000030432.13"; transcript_id "ENSMUST00000078432.5"; exons "4"; gene_type "protein_coding"; gene_name "Rpl28"; transcript_type "protein_coding"; transcript_name "Rpl28-202"; protein_id "ENSMUSP00000104217.2"; transcript_support_level "2"; mgi_id "MGI:101839"; tag "alternative_5_UTR"; ccdsid "CCDS39742.1"; havana_gene "OTTMUSG00000022993.1"; havana_transcript "OTTMUST00000055368.1";
chr7	HAVANA	UTR	4795989	4796327	.	+	.	gene_id "ENSMUSG00000030432.13"; transcript_id "ENSMUST00000078432.5"; exon_number "1"; exon_id "235";
chr7	HAVANA	exon	4795989	4796408	.	+	.	gene_id "ENSMUSG00000030432.13"; transcript_id "ENSMUST00000078432.5"; exon_number "2"; exon_id "ENSMUSE00000302809.6"; gene_type "protein_coding"; gene_name "Rpl28"; transcript_type "protein_coding"; transcript_name "Rpl28-202"; protein_id "ENSMUSP00000104217.2"; transcript_support_level "2"; mgi_id "MGI:101839"; tag "alternative_5_UTR"; ccdsid "CCDS39742.1"; havana_gene "OTTMUSG00000022993.1"; havana_transcript "OTTMUST00000055368.1";
chr7	HAVANA	start_codon	4796328	4796330	.	+	.	gene_id "ENSMUSG00000030432.13"; transcript_id "ENSMUST00000078432.5"; exon_number "3"; exon_id "236";
chr7	HAVANA	CDS	4796328	4796408	.	+	.	gene_id "ENSMUSG00000030432.13"; transcript_id "ENSMUST00000078432.5"; exon_number "4"; exon_id "237";
chr7	HAVANA	CDS	4796502	4796625	.	+	.	gene_id "ENSMUSG00000030432.13"; transcript_id "ENSMUST00000078432.5"; exon_number "5"; exon_id "ENSMUSE00000444969.4"; gene_type "protein_coding"; gene_name "Rpl28"; transcript_type "protein_coding"; transcript_name "Rpl28-202"; protein_id "ENSMUSP00000104217.2"; transcript_support_level "2"; mgi_id "MGI:101839"; tag "alternative_5_UTR"; ccdsid "CCDS39742.1"; havana_gene "OTTMUSG00000022993.1"; havana_transcript "OTTMUST00000055368.1";
chr7	HAVANA	exon	4796502	4796625	.	+	.	gene_id "ENSMUSG00000030432.13"; transcript_id "ENSMUST00000078432.5"; exon_number "6"; exon_id "ENSMUSE00000444969.4"; gene_type "protein_coding"; gene_name "Rpl28"; transcript_type "protein_coding"; transcript_name "Rpl28-202"; protein_id "ENSMUSP00000104217.2"; transcript_support_level "2"; mgi_id "MGI:101839"; tag "alternative_5_UTR"; ccdsid "CCDS39742.1"; havana_gene "OTTMUSG00000022993.1"; havana_transcript "OTTMUST00000055368.1";
chr7	HAVANA	CDS	4797063	4797181	.	+	.	gene_id "ENSMUSG00000030432.13"; transcript_id "ENSMUST00000078432.5"; exon_number "7"; exon_id "ENSMUSE00000499431.3"; gene_type "protein_coding"; gene_name "Rpl28"; transcript_type "protein_coding"; transcript_name "Rpl28-202"; protein_id "ENSMUSP00000104217.2"; transcript_support_level "2"; mgi_id "MGI:101839"; tag "alternative_5_UTR"; ccdsid "CCDS39742.1"; havana_gene "OTTMUSG00000022993.1"; havana_transcript "OTTMUST00000055368.1";
chr7	HAVANA	exon	4797063	4797181	.	+	.	gene_id "ENSMUSG00000030432.13"; transcript_id "ENSMUST00000078432.5"; exon_number "8"; exon_id "ENSMUSE00000499431.3"; gene_type "protein_coding"; gene_name "Rpl28"; transcript_type "protein_coding"; transcript_name "Rpl28-202"; protein_id "ENSMUSP00000104217.2"; transcript_support_level "2"; mgi_id "MGI:101839"; tag "alternative_5_UTR"; ccdsid "CCDS39742.1"; havana_gene "OTTMUSG00000022993.1"; havana_transcript "OTTMUST00000055368.1";
chr7	HAVANA	CDS	4797417	4797503	.	+	.	gene_id "ENSMUSG00000030432.13"; transcript_id "ENSMUST00000078432.5"; exon_number "9"; exon_id "238";
chr7	HAVANA	exon	4797417	4797525	.	+	.	gene_id "ENSMUSG00000030432.13"; transcript_id "ENSMUST00000078432.5"; exon_number "10"; exon_id "ENSMUSE00000677262.2"; gene_type "protein_coding"; gene_name "Rpl28"; transcript_type "protein_coding"; transcript_name "Rpl28-202"; protein_id "ENSMUSP00000104217.2"; transcript_support_level "2"; mgi_id "MGI:101839"; tag "alternative_5_UTR"; ccdsid "CCDS39742.1"; havana_gene "OTTMUSG00000022993.1"; havana_transcript "OTTMUST00000055368.1";
chr7	HAVANA	stop_codon	4797504	4797506	.	+	.	gene_id "ENSMUSG00000030432.13"; transcript_id "ENSMUST00000078432.5"; exon_number "11"; exon_id "239";
chr7	HAVANA	UTR	4797504	4797525	.	+	.	gene_id "ENSMUSG00000030432.13"; transcript_id "ENSMUST00000078432.5"; exon_number "12"; exon_id "240";
chr7	HAVANA	gene	4797545	4815589	.	-	.	gene_id "ENSMUSG00000060860.9"; transcripts "1"; gene_type "protein_coding"; gene_name "Ube2s"; mgi_id "MGI:1925141"; havana_gene "OTTMUSG00000058431.1";
chr7	HAVANA	transcript	4811013	4815589	.	-	.	gene_id "ENSMUSG00000060860.9"; transcript_id "ENSMUST00000079496.9"; exons "4"; gene_type "protein_coding"; gene_name "Ube2s"; transcript_type "protein_coding"; transcript_name "Ube2s-201"; protein_id "ENSMUSP00000078459.8"; transcript_support_level "1"; mgi_id "MGI:1925141"; tag "basic"; ccdsid "CCDS39743.1"; havana_gene "OTTMUSG00000058431.1"; havana_transcript "OTTMUST00000143492.1";
chr7	HAVANA	UTR	4815165	4815589	.	-	.	gene_id "ENSMUSG00000060860.9"; transcript_id "ENSMUST00000079496.9"; exon_number "1"; exon_id "241";
chr7	HAVANA	exon	4815162	4815589	.	-	.	gene_id "ENSMUSG00000060860.9"; transcript_id "ENSMUST00000079496.9"; exon_number "2"; exon_id "ENSMUSE00001375813.2"; gene_type "protein_coding"; gene_name "Ube2s"; transcript_type "protein_coding"; transcript_name "Ube2s-201"; protein_id "ENSMUSP00000078459.8"; transcript_support_level "1"; mgi_id "MGI:1925141"; tag "basic"; ccdsid "CCDS39743.1"; havana_gene "OTTMUSG00000058431.1"; havana_transcript "OTTMUST00000143492.1";
chr7	HAVANA	start_codon	4815162	4815164	.	-	.	gene_id "ENSMUSG00000060860.9"; transcript_id "ENSMUST00000079496.9"; exon_number "3"; exon_id "242";
chr7	HAVANA	CDS	4815162	4815164	.	-	.	gene_id "ENSMUSG00000060860.9"; transcript_id "ENSMUST00000079496.9"; exon_number "4"; exon_id "chr7.242";
chr7	HAVANA	exon	4814408	4814555	.	-	.	gene_id "ENSMUSG00000060860.9"; transcript_id "ENSMUST00000079496.9"; exon_number "5"; exon_id "ENSMUSE00001374245.2"; gene_type "protein_coding"; gene_name "Ube2s"; transcript_type "protein_coding"; transcript_name "Ube2s-201"; protein_id "ENSMUSP00000078459.8"; transcript_support_level "1"; mgi_id "MGI:1925141"; tag "basic"; ccdsid "CCDS39743.1"; havana_gene "OTTMUSG00000058431.1"; havana_transcript "OTTMUST00000143492.1";
chr7	HAVANA	CDS	4814408	4814555	.	-	.	gene_id "ENSMUSG00000060860.9"; transcript_id "ENSMUST00000079496.9"; exon_number "6"; exon_id "ENSMUSE00001374245.2"; gene_type "protein_coding"; gene_name "Ube2s"; transcript_type "protein_coding"; transcript_name "Ube2s-201"; protein_id "ENSMUSP00000078459.8"; transcript_support_level "1"; mgi_id "MGI:1925141"; tag "basic"; ccdsid "CCDS39743.1"; havana_gene "OTTMUSG00000058431.1"; havana_transcript "OTTMUST00000143492.1";
chr7	HAVANA	exon	4813421	4813611	.	-	.	gene_id "ENSMUSG00000060860.9"; transcript_id "ENSMUST00000079496.9"; exon_number "7"; exon_id "ENSMUSE00000520529.3"; gene_type "protein_coding"; gene_name "Ube2s"; transcript_type "protein_coding"; transcript_name "Ube2s-201"; protein_id "ENSMUSP00000078459.8"; transcript_support_level "1"; mgi_id "MGI:1925141"; tag "basic"; ccdsid "CCDS39743.1"; havana_gene "OTTMUSG00000058431.1"; havana_transcript "OTTMUST00000143492.1";
chr7	HAVANA	CDS	4813421	4813611	.	-	.	gene_id "ENSMUSG00000060860.9"; transcript_id "ENSMUST00000079496.9"; exon_number "8"; exon_id "ENSMUSE00000520529.3"; gene_type "protein_coding"; gene_name "Ube2s"; transcript_type "protein_coding"; transcript_name "Ube2s-201"; protein_id "ENSMUSP00000078459.8"; transcript_support_level "1"; mgi_id "MGI:1925141"; tag "basic"; ccdsid "CCDS39743.1"; havana_gene "OTTMUSG00000058431.1"; havana_transcript "OTTMUST00000143492.1";
chr7	HAVANA	CDS	4811157	4811483	.	-	.	gene_id "ENSMUSG00000060860.9"; transcript_id "ENSMUST00000079496.9"; exon_number "9"; exon_id "243";
chr7	HAVANA	stop_codon	4811154	4811156	.	-	.	gene_id "ENSMUSG00000060860.9"; transcript_id "ENSMUST00000079496.9"; exon_number "10"; exon_id "244";
chr7	HAVANA	exon	4811013	4811483	.	-	.	gene_id "ENSMUSG00000060860.9"; transcript_id "ENSMUST00000079496.9"; exon_number "11"; exon_id "ENSMUSE00001372863.2"; gene_type "protein_coding"; gene_name "Ube2s"; transcript_type "protein_coding"; transcript_name "Ube2s-201"; protein_id "ENSMUSP00000078459.8"; transcript_support_level "1"; mgi_id "MGI:1925141"; tag "basic"; ccdsid "CCDS39743.1"; havana_gene "OTTMUSG00000058431.1"; havana_transcript "OTTMUST00000143492.1";
chr7	HAVANA	UTR	4811013	4811156	.	-	.	gene_id "ENSMUSG00000060860.9"; transcript_id "ENSMUST00000079496.9"; exon_number "12"; exon_id "245";
chr7	HAVANA	gene	4880096	4899972	.	+	.	gene_id "ENSMUSG00000086784.3"; transcripts "1"; gene_type "protein_coding"; gene_name "Isoc2a"; mgi_id "MGI:3609243"; havana_gene "OTTMUSG00000058579.1";
chr7	IsoQuant	transcript	4880096	4897004	.	+	.	gene_id "ENSMUSG00000086784.3"; transcript_id "transcript385.chr7.nic"; exons "5";
chr7	IsoQuant	exon	4880096	4880192	.	+	.	gene_id "ENSMUSG00000086784.3"; transcript_id "transcript385.chr7.nic"; exon_number "1"; exon_id "246";
chr7	IsoQuant	exon	4894183	4894329	.	+	.	gene_id "ENSMUSG00000086784.3"; transcript_id "transcript385.chr7.nic"; exon_number "2"; exon_id "ENSMUSE00000831890.2";
chr7	IsoQuant	exon	4894457	4894666	.	+	.	gene_id "ENSMUSG00000086784.3"; transcript_id "transcript385.chr7.nic"; exon_number "3"; exon_id "ENSMUSE00001075049.2";
chr7	IsoQuant	exon	4894830	4894900	.	+	.	gene_id "ENSMUSG00000086784.3"; transcript_id "transcript385.chr7.nic"; exon_number "4"; exon_id "ENSMUSE00000727142.2";
chr7	IsoQuant	exon	4894993	4897004	.	+	.	gene_id "ENSMUSG00000086784.3"; transcript_id "transcript385.chr7.nic"; exon_number "5"; exon_id "247";
chr7	HAVANA	gene	4918177	4925001	.	+	.	gene_id "ENSMUSG00000074406.6"; transcripts "4"; gene_type "protein_coding"; gene_name "Zfp628"; mgi_id "MGI:2665174"; havana_gene "OTTMUSG00000058582.1";
chr7	IsoQuant	transcript	4918250	4925001	.	+	.	gene_id "ENSMUSG00000074406.6"; transcript_id "transcript389.chr7.nnic"; exons "4";
chr7	IsoQuant	exon	4918250	4918404	.	+	.	gene_id "ENSMUSG00000074406.6"; transcript_id "transcript389.chr7.nnic"; exon_number "1"; exon_id "248";
chr7	IsoQuant	exon	4920409	4920515	.	+	.	gene_id "ENSMUSG00000074406.6"; transcript_id "transcript389.chr7.nnic"; exon_number "2"; exon_id "ENSMUSE00000705974.2";
chr7	IsoQuant	exon	4921775	4921951	.	+	.	gene_id "ENSMUSG00000074406.6"; transcript_id "transcript389.chr7.nnic"; exon_number "3"; exon_id "249";
chr7	IsoQuant	exon	4922098	4925001	.	+	.	gene_id "ENSMUSG00000074406.6"; transcript_id "transcript389.chr7.nnic"; exon_number "4"; exon_id "250";
chr7	IsoQuant	transcript	4918177	4925001	.	+	.	gene_id "ENSMUSG00000074406.6"; transcript_id "transcript392.chr7.nnic"; exons "4";
chr7	IsoQuant	exon	4918177	4918404	.	+	.	gene_id "ENSMUSG00000074406.6"; transcript_id "transcript392.chr7.nnic"; exon_number "1"; exon_id "251";
chr7	IsoQuant	exon	4920409	4920515	.	+	.	gene_id "ENSMUSG00000074406.6"; transcript_id "transcript392.chr7.nnic"; exon_number "2"; exon_id "ENSMUSE00000705974.2";
chr7	IsoQuant	exon	4921775	4922582	.	+	.	gene_id "ENSMUSG00000074406.6"; transcript_id "transcript392.chr7.nnic"; exon_number "3"; exon_id "252";
chr7	IsoQuant	exon	4923709	4925001	.	+	.	gene_id "ENSMUSG00000074406.6"; transcript_id "transcript392.chr7.nnic"; exon_number "4"; exon_id "253";
chr7	HAVANA	transcript	4918216	4925001	.	+	.	gene_id "ENSMUSG00000074406.6"; transcript_id "ENSMUST00000116354.4"; exons "3"; gene_type "protein_coding"; gene_name "Zfp628"; transcript_type "protein_coding"; transcript_name "Zfp628-201"; protein_id "ENSMUSP00000112058.3"; transcript_support_level "1"; mgi_id "MGI:2665174"; tag "basic"; ccdsid "CCDS51979.1"; havana_gene "OTTMUSG00000058582.1"; havana_transcript "OTTMUST00000143848.1";
chr7	HAVANA	UTR	4918216	4918404	.	+	.	gene_id "ENSMUSG00000074406.6"; transcript_id "ENSMUST00000116354.4"; exon_number "1"; exon_id "ENSMUSE00000705975.2"; gene_type "protein_coding"; gene_name "Zfp628"; transcript_type "protein_coding"; transcript_name "Zfp628-201"; protein_id "ENSMUSP00000112058.3"; transcript_support_level "1"; mgi_id "MGI:2665174"; tag "basic"; ccdsid "CCDS51979.1"; havana_gene "OTTMUSG00000058582.1"; havana_transcript "OTTMUST00000143848.1";
chr7	HAVANA	exon	4918216	4918404	.	+	.	gene_id "ENSMUSG00000074406.6"; transcript_id "ENSMUST00000116354.4"; exon_number "2"; exon_id "ENSMUSE00000705975.2"; gene_type "protein_coding"; gene_name "Zfp628"; transcript_type "protein_coding"; transcript_name "Zfp628-201"; protein_id "ENSMUSP00000112058.3"; transcript_support_level "1"; mgi_id "MGI:2665174"; tag "basic"; ccdsid "CCDS51979.1"; havana_gene "OTTMUSG00000058582.1"; havana_transcript "OTTMUST00000143848.1";
chr7	HAVANA	UTR	4920409	4920515	.	+	.	gene_id "ENSMUSG00000074406.6"; transcript_id "ENSMUST00000116354.4"; exon_number "3"; exon_id "ENSMUSE00000705974.2"; gene_type "protein_coding"; gene_name "Zfp628"; transcript_type "protein_coding"; transcript_name "Zfp628-201"; protein_id "ENSMUSP00000112058.3"; transcript_support_level "1"; mgi_id "MGI:2665174"; tag "basic"; ccdsid "CCDS51979.1"; havana_gene "OTTMUSG00000058582.1"; havana_transcript "OTTMUST00000143848.1";
chr7	HAVANA	exon	4920409	4920515	.	+	.	gene_id "ENSMUSG00000074406.6"; transcript_id "ENSMUST00000116354.4"; exon_number "4"; exon_id "ENSMUSE00000705974.2"; gene_type "protein_coding"; gene_name "Zfp628"; transcript_type "protein_coding"; transcript_name "Zfp628-201"; protein_id "ENSMUSP00000112058.3"; transcript_support_level "1"; mgi_id "MGI:2665174"; tag "basic"; ccdsid "CCDS51979.1"; havana_gene "OTTMUSG00000058582.1"; havana_transcript "OTTMUST00000143848.1";
chr7	HAVANA	UTR	4921775	4921779	.	+	.	gene_id "ENSMUSG00000074406.6"; transcript_id "ENSMUST00000116354.4"; exon_number "5"; exon_id "254";
chr7	HAVANA	exon	4921775	4925001	.	+	.	gene_id "ENSMUSG00000074406.6"; transcript_id "ENSMUST00000116354.4"; exon_number "6"; exon_id "ENSMUSE00000705973.4"; gene_type "protein_coding"; gene_name "Zfp628"; transcript_type "protein_coding"; transcript_name "Zfp628-201"; protein_id "ENSMUSP00000112058.3"; transcript_support_level "1"; mgi_id "MGI:2665174"; tag "basic"; ccdsid "CCDS51979.1"; havana_gene "OTTMUSG00000058582.1"; havana_transcript "OTTMUST00000143848.1";
chr7	HAVANA	start_codon	4921780	4921782	.	+	.	gene_id "ENSMUSG00000074406.6"; transcript_id "ENSMUST00000116354.4"; exon_number "7"; exon_id "255";
chr7	HAVANA	CDS	4921780	4924893	.	+	.	gene_id "ENSMUSG00000074406.6"; transcript_id "ENSMUST00000116354.4"; exon_number "8"; exon_id "256";
chr7	HAVANA	stop_codon	4924894	4924896	.	+	.	gene_id "ENSMUSG00000074406.6"; transcript_id "ENSMUST00000116354.4"; exon_number "9"; exon_id "257";
chr7	HAVANA	UTR	4924894	4925001	.	+	.	gene_id "ENSMUSG00000074406.6"; transcript_id "ENSMUST00000116354.4"; exon_number "10"; exon_id "258";
chr7	IsoQuant	transcript	4918185	4925001	.	+	.	gene_id "ENSMUSG00000074406.6"; transcript_id "transcript403.chr7.nnic"; exons "2";
chr7	IsoQuant	exon	4918185	4918404	.	+	.	gene_id "ENSMUSG00000074406.6"; transcript_id "transcript403.chr7.nnic"; exon_number "1"; exon_id "259";
chr7	IsoQuant	exon	4921775	4925001	.	+	.	gene_id "ENSMUSG00000074406.6"; transcript_id "transcript403.chr7.nnic"; exon_number "2"; exon_id "ENSMUSE00000705973.4";
chr7	HAVANA	gene	4925027	4928005	.	+	.	gene_id "ENSMUSG00000035285.7"; transcripts "2"; gene_type "protein_coding"; gene_name "Nat14"; mgi_id "MGI:3039561"; havana_gene "OTTMUSG00000058583.1";
chr7	HAVANA	transcript	4925867	4927999	.	+	.	gene_id "ENSMUSG00000035285.7"; transcript_id "ENSMUST00000207687.2"; exons "3"; gene_type "protein_coding"; gene_name "Nat14"; transcript_type "protein_coding"; transcript_name "Nat14-204"; protein_id "ENSMUSP00000147229.2"; transcript_support_level "1"; mgi_id "MGI:3039561"; tag "alternative_5_UTR"; ccdsid "CCDS20749.1"; havana_gene "OTTMUSG00000058583.1"; havana_transcript "OTTMUST00000143862.1";
chr7	HAVANA	UTR	4925867	4926061	.	+	.	gene_id "ENSMUSG00000035285.7"; transcript_id "ENSMUST00000207687.2"; exon_number "1"; exon_id "ENSMUSE00001378489.2"; gene_type "protein_coding"; gene_name "Nat14"; transcript_type "protein_coding"; transcript_name "Nat14-204"; protein_id "ENSMUSP00000147229.2"; transcript_support_level "1"; mgi_id "MGI:3039561"; tag "alternative_5_UTR"; ccdsid "CCDS20749.1"; havana_gene "OTTMUSG00000058583.1"; havana_transcript "OTTMUST00000143862.1";
chr7	HAVANA	exon	4925867	4926061	.	+	.	gene_id "ENSMUSG00000035285.7"; transcript_id "ENSMUST00000207687.2"; exon_number "2"; exon_id "ENSMUSE00001378489.2"; gene_type "protein_coding"; gene_name "Nat14"; transcript_type "protein_coding"; transcript_name "Nat14-204"; protein_id "ENSMUSP00000147229.2"; transcript_support_level "1"; mgi_id "MGI:3039561"; tag "alternative_5_UTR"; ccdsid "CCDS20749.1"; havana_gene "OTTMUSG00000058583.1"; havana_transcript "OTTMUST00000143862.1";
chr7	HAVANA	UTR	4926207	4926256	.	+	.	gene_id "ENSMUSG00000035285.7"; transcript_id "ENSMUST00000207687.2"; exon_number "3"; exon_id "260";
chr7	HAVANA	exon	4926207	4926328	.	+	.	gene_id "ENSMUSG00000035285.7"; transcript_id "ENSMUST00000207687.2"; exon_number "4"; exon_id "ENSMUSE00001376652.2"; gene_type "protein_coding"; gene_name "Nat14"; transcript_type "protein_coding"; transcript_name "Nat14-204"; protein_id "ENSMUSP00000147229.2"; transcript_support_level "1"; mgi_id "MGI:3039561"; tag "alternative_5_UTR"; ccdsid "CCDS20749.1"; havana_gene "OTTMUSG00000058583.1"; havana_transcript "OTTMUST00000143862.1";
chr7	HAVANA	start_codon	4926257	4926259	.	+	.	gene_id "ENSMUSG00000035285.7"; transcript_id "ENSMUST00000207687.2"; exon_number "5"; exon_id "261";
chr7	HAVANA	CDS	4926257	4926328	.	+	.	gene_id "ENSMUSG00000035285.7"; transcript_id "ENSMUST00000207687.2"; exon_number "6"; exon_id "262";
chr7	HAVANA	CDS	4926902	4927447	.	+	.	gene_id "ENSMUSG00000035285.7"; transcript_id "ENSMUST00000207687.2"; exon_number "7"; exon_id "263";
chr7	HAVANA	exon	4926902	4927999	.	+	.	gene_id "ENSMUSG00000035285.7"; transcript_id "ENSMUST00000207687.2"; exon_number "8"; exon_id "ENSMUSE00001381441.2"; gene_type "protein_coding"; gene_name "Nat14"; transcript_type "protein_coding"; transcript_name "Nat14-204"; protein_id "ENSMUSP00000147229.2"; transcript_support_level "1"; mgi_id "MGI:3039561"; tag "alternative_5_UTR"; ccdsid "CCDS20749.1"; havana_gene "OTTMUSG00000058583.1"; havana_transcript "OTTMUST00000143862.1";
chr7	HAVANA	stop_codon	4927448	4927450	.	+	.	gene_id "ENSMUSG00000035285.7"; transcript_id "ENSMUST00000207687.2"; exon_number "9"; exon_id "264";
chr7	HAVANA	UTR	4927448	4927999	.	+	.	gene_id "ENSMUSG00000035285.7"; transcript_id "ENSMUST00000207687.2"; exon_number "10"; exon_id "265";
chr7	HAVANA	transcript	4925250	4928005	.	+	.	gene_id "ENSMUSG00000035285.7"; transcript_id "ENSMUST00000047309.6"; exons "3"; gene_type "protein_coding"; gene_name "Nat14"; transcript_type "protein_coding"; transcript_name "Nat14-201"; protein_id "ENSMUSP00000045354.6"; transcript_support_level "1"; mgi_id "MGI:3039561"; tag "basic"; ccdsid "CCDS20749.1"; havana_gene "OTTMUSG00000058583.1"; havana_transcript "OTTMUST00000143851.1";
chr7	HAVANA	UTR	4925250	4925638	.	+	.	gene_id "ENSMUSG00000035285.7"; transcript_id "ENSMUST00000047309.6"; exon_number "1"; exon_id "ENSMUSE00000637493.3"; gene_type "protein_coding"; gene_name "Nat14"; transcript_type "protein_coding"; transcript_name "Nat14-201"; protein_id "ENSMUSP00000045354.6"; transcript_support_level "1"; mgi_id "MGI:3039561"; tag "basic"; ccdsid "CCDS20749.1"; havana_gene "OTTMUSG00000058583.1"; havana_transcript "OTTMUST00000143851.1";
chr7	HAVANA	exon	4925250	4925638	.	+	.	gene_id "ENSMUSG00000035285.7"; transcript_id "ENSMUST00000047309.6"; exon_number "2"; exon_id "ENSMUSE00000637493.3"; gene_type "protein_coding"; gene_name "Nat14"; transcript_type "protein_coding"; transcript_name "Nat14-201"; protein_id "ENSMUSP00000045354.6"; transcript_support_level "1"; mgi_id "MGI:3039561"; tag "basic"; ccdsid "CCDS20749.1"; havana_gene "OTTMUSG00000058583.1"; havana_transcript "OTTMUST00000143851.1";
chr7	HAVANA	UTR	4926210	4926256	.	+	.	gene_id "ENSMUSG00000035285.7"; transcript_id "ENSMUST00000047309.6"; exon_number "3"; exon_id "266";
chr7	HAVANA	exon	4926210	4926328	.	+	.	gene_id "ENSMUSG00000035285.7"; transcript_id "ENSMUST00000047309.6"; exon_number "4"; exon_id "ENSMUSE00000302501.5"; gene_type "protein_coding"; gene_name "Nat14"; transcript_type "protein_coding"; transcript_name "Nat14-201"; protein_id "ENSMUSP00000045354.6"; transcript_support_level "1"; mgi_id "MGI:3039561"; tag "basic"; ccdsid "CCDS20749.1"; havana_gene "OTTMUSG00000058583.1"; havana_transcript "OTTMUST00000143851.1";
chr7	HAVANA	start_codon	4926257	4926259	.	+	.	gene_id "ENSMUSG00000035285.7"; transcript_id "ENSMUST00000047309.6"; exon_number "5"; exon_id "chr7.261";
chr7	HAVANA	CDS	4926257	4926328	.	+	.	gene_id "ENSMUSG00000035285.7"; transcript_id "ENSMUST00000047309.6"; exon_number "6"; exon_id "chr7.262";
chr7	HAVANA	CDS	4926902	4927447	.	+	.	gene_id "ENSMUSG00000035285.7"; transcript_id "ENSMUST00000047309.6"; exon_number "7"; exon_id "chr7.263";
chr7	HAVANA	exon	4926902	4928005	.	+	.	gene_id "ENSMUSG00000035285.7"; transcript_id "ENSMUST00000047309.6"; exon_number "8"; exon_id "ENSMUSE00000494728.5"; gene_type "protein_coding"; gene_name "Nat14"; transcript_type "protein_coding"; transcript_name "Nat14-201"; protein_id "ENSMUSP00000045354.6"; transcript_support_level "1"; mgi_id "MGI:3039561"; tag "basic"; ccdsid "CCDS20749.1"; havana_gene "OTTMUSG00000058583.1"; havana_transcript "OTTMUST00000143851.1";
chr7	HAVANA	stop_codon	4927448	4927450	.	+	.	gene_id "ENSMUSG00000035285.7"; transcript_id "ENSMUST00000047309.6"; exon_number "9"; exon_id "chr7.264";
chr7	HAVANA	UTR	4927448	4928005	.	+	.	gene_id "ENSMUSG00000035285.7"; transcript_id "ENSMUST00000047309.6"; exon_number "10"; exon_id "267";
chr7	HAVANA	gene	4928784	4947825	.	+	.	gene_id "ENSMUSG00000035279.9"; transcripts "1"; gene_type "protein_coding"; gene_name "Ssc5d"; mgi_id "MGI:3606211"; havana_gene "OTTMUSG00000058585.1";
chr7	HAVANA	transcript	4928784	4947825	.	+	.	gene_id "ENSMUSG00000035279.9"; transcript_id "ENSMUST00000057612.9"; exons "14"; gene_type "protein_coding"; gene_name "Ssc5d"; transcript_type "protein_coding"; transcript_name "Ssc5d-201"; protein_id "ENSMUSP00000052126.8"; transcript_support_level "1"; mgi_id "MGI:3606211"; tag "basic"; ccdsid "CCDS20750.1"; havana_gene "OTTMUSG00000058585.1"; havana_transcript "OTTMUST00000143864.1";
chr7	HAVANA	UTR	4928784	4928953	.	+	.	gene_id "ENSMUSG00000035279.9"; transcript_id "ENSMUST00000057612.9"; exon_number "1"; exon_id "268";
chr7	HAVANA	exon	4928784	4928978	.	+	.	gene_id "ENSMUSG00000035279.9"; transcript_id "ENSMUST00000057612.9"; exon_number "2"; exon_id "ENSMUSE00000538398.6"; gene_type "protein_coding"; gene_name "Ssc5d"; transcript_type "protein_coding"; transcript_name "Ssc5d-201"; protein_id "ENSMUSP00000052126.8"; transcript_support_level "1"; mgi_id "MGI:3606211"; tag "basic"; ccdsid "CCDS20750.1"; havana_gene "OTTMUSG00000058585.1"; havana_transcript "OTTMUST00000143864.1";
chr7	HAVANA	start_codon	4928954	4928956	.	+	.	gene_id "ENSMUSG00000035279.9"; transcript_id "ENSMUST00000057612.9"; exon_number "3"; exon_id "269";
chr7	HAVANA	CDS	4928954	4928978	.	+	.	gene_id "ENSMUSG00000035279.9"; transcript_id "ENSMUST00000057612.9"; exon_number "4"; exon_id "270";
chr7	HAVANA	CDS	4929489	4929515	.	+	.	gene_id "ENSMUSG00000035279.9"; transcript_id "ENSMUST00000057612.9"; exon_number "5"; exon_id "ENSMUSE00000538397.2"; gene_type "protein_coding"; gene_name "Ssc5d"; transcript_type "protein_coding"; transcript_name "Ssc5d-201"; protein_id "ENSMUSP00000052126.8"; transcript_support_level "1"; mgi_id "MGI:3606211"; tag "basic"; ccdsid "CCDS20750.1"; havana_gene "OTTMUSG00000058585.1"; havana_transcript "OTTMUST00000143864.1";
chr7	HAVANA	exon	4929489	4929515	.	+	.	gene_id "ENSMUSG00000035279.9"; transcript_id "ENSMUST00000057612.9"; exon_number "6"; exon_id "ENSMUSE00000538397.2"; gene_type "protein_coding"; gene_name "Ssc5d"; transcript_type "protein_coding"; transcript_name "Ssc5d-201"; protein_id "ENSMUSP00000052126.8"; transcript_support_level "1"; mgi_id "MGI:3606211"; tag "basic"; ccdsid "CCDS20750.1"; havana_gene "OTTMUSG00000058585.1"; havana_transcript "OTTMUST00000143864.1";
chr7	HAVANA	CDS	4929973	4930281	.	+	.	gene_id "ENSMUSG00000035279.9"; transcript_id "ENSMUST00000057612.9"; exon_number "7"; exon_id "ENSMUSE00000538396.2"; gene_type "protein_coding"; gene_name "Ssc5d"; transcript_type "protein_coding"; transcript_name "Ssc5d-201"; protein_id "ENSMUSP00000052126.8"; transcript_support_level "1"; mgi_id "MGI:3606211"; tag "basic"; ccdsid "CCDS20750.1"; havana_gene "OTTMUSG00000058585.1"; havana_transcript "OTTMUST00000143864.1";
chr7	HAVANA	exon	4929973	4930281	.	+	.	gene_id "ENSMUSG00000035279.9"; transcript_id "ENSMUST00000057612.9"; exon_number "8"; exon_id "ENSMUSE00000538396.2"; gene_type "protein_coding"; gene_name "Ssc5d"; transcript_type "protein_coding"; transcript_name "Ssc5d-201"; protein_id "ENSMUSP00000052126.8"; transcript_support_level "1"; mgi_id "MGI:3606211"; tag "basic"; ccdsid "CCDS20750.1"; havana_gene "OTTMUSG00000058585.1"; havana_transcript "OTTMUST00000143864.1";
chr7	HAVANA	CDS	4930551	4930664	.	+	.	gene_id "ENSMUSG00000035279.9"; transcript_id "ENSMUST00000057612.9"; exon_number "9"; exon_id "ENSMUSE00000538395.2"; gene_type "protein_coding"; gene_name "Ssc5d"; transcript_type "protein_coding"; transcript_name "Ssc5d-201"; protein_id "ENSMUSP00000052126.8"; transcript_support_level "1"; mgi_id "MGI:3606211"; tag "basic"; ccdsid "CCDS20750.1"; havana_gene "OTTMUSG00000058585.1"; havana_transcript "OTTMUST00000143864.1";
chr7	HAVANA	exon	4930551	4930664	.	+	.	gene_id "ENSMUSG00000035279.9"; transcript_id "ENSMUST00000057612.9"; exon_number "10"; exon_id "ENSMUSE00000538395.2"; gene_type "protein_coding"; gene_name "Ssc5d"; transcript_type "protein_coding"; transcript_name "Ssc5d-201"; protein_id "ENSMUSP00000052126.8"; transcript_support_level "1"; mgi_id "MGI:3606211"; tag "basic"; ccdsid "CCDS20750.1"; havana_gene "OTTMUSG00000058585.1"; havana_transcript "OTTMUST00000143864.1";
chr7	HAVANA	CDS	4930895	4931008	.	+	.	gene_id "ENSMUSG00000035279.9"; transcript_id "ENSMUST00000057612.9"; exon_number "11"; exon_id "ENSMUSE00000538394.2"; gene_type "protein_coding"; gene_name "Ssc5d"; transcript_type "protein_coding"; transcript_name "Ssc5d-201"; protein_id "ENSMUSP00000052126.8"; transcript_support_level "1"; mgi_id "MGI:3606211"; tag "basic"; ccdsid "CCDS20750.1"; havana_gene "OTTMUSG00000058585.1"; havana_transcript "OTTMUST00000143864.1";
chr7	HAVANA	exon	4930895	4931008	.	+	.	gene_id "ENSMUSG00000035279.9"; transcript_id "ENSMUST00000057612.9"; exon_number "12"; exon_id "ENSMUSE00000538394.2"; gene_type "protein_coding"; gene_name "Ssc5d"; transcript_type "protein_coding"; transcript_name "Ssc5d-201"; protein_id "ENSMUSP00000052126.8"; transcript_support_level "1"; mgi_id "MGI:3606211"; tag "basic"; ccdsid "CCDS20750.1"; havana_gene "OTTMUSG00000058585.1"; havana_transcript "OTTMUST00000143864.1";
chr7	HAVANA	CDS	4931384	4931692	.	+	.	gene_id "ENSMUSG00000035279.9"; transcript_id "ENSMUST00000057612.9"; exon_number "13"; exon_id "ENSMUSE00000538393.3"; gene_type "protein_coding"; gene_name "Ssc5d"; transcript_type "protein_coding"; transcript_name "Ssc5d-201"; protein_id "ENSMUSP00000052126.8"; transcript_support_level "1"; mgi_id "MGI:3606211"; tag "basic"; ccdsid "CCDS20750.1"; havana_gene "OTTMUSG00000058585.1"; havana_transcript "OTTMUST00000143864.1";
chr7	HAVANA	exon	4931384	4931692	.	+	.	gene_id "ENSMUSG00000035279.9"; transcript_id "ENSMUST00000057612.9"; exon_number "14"; exon_id "ENSMUSE00000538393.3"; gene_type "protein_coding"; gene_name "Ssc5d"; transcript_type "protein_coding"; transcript_name "Ssc5d-201"; protein_id "ENSMUSP00000052126.8"; transcript_support_level "1"; mgi_id "MGI:3606211"; tag "basic"; ccdsid "CCDS20750.1"; havana_gene "OTTMUSG00000058585.1"; havana_transcript "OTTMUST00000143864.1";
chr7	HAVANA	CDS	4932236	4932553	.	+	.	gene_id "ENSMUSG00000035279.9"; transcript_id "ENSMUST00000057612.9"; exon_number "15"; exon_id "ENSMUSE00000538392.2"; gene_type "protein_coding"; gene_name "Ssc5d"; transcript_type "protein_coding"; transcript_name "Ssc5d-201"; protein_id "ENSMUSP00000052126.8"; transcript_support_level "1"; mgi_id "MGI:3606211"; tag "basic"; ccdsid "CCDS20750.1"; havana_gene "OTTMUSG00000058585.1"; havana_transcript "OTTMUST00000143864.1";
chr7	HAVANA	exon	4932236	4932553	.	+	.	gene_id "ENSMUSG00000035279.9"; transcript_id "ENSMUST00000057612.9"; exon_number "16"; exon_id "ENSMUSE00000538392.2"; gene_type "protein_coding"; gene_name "Ssc5d"; transcript_type "protein_coding"; transcript_name "Ssc5d-201"; protein_id "ENSMUSP00000052126.8"; transcript_support_level "1"; mgi_id "MGI:3606211"; tag "basic"; ccdsid "CCDS20750.1"; havana_gene "OTTMUSG00000058585.1"; havana_transcript "OTTMUST00000143864.1";
chr7	HAVANA	CDS	4933001	4933162	.	+	.	gene_id "ENSMUSG00000035279.9"; transcript_id "ENSMUST00000057612.9"; exon_number "17"; exon_id "ENSMUSE00000538390.2"; gene_type "protein_coding"; gene_name "Ssc5d"; transcript_type "protein_coding"; transcript_name "Ssc5d-201"; protein_id "ENSMUSP00000052126.8"; transcript_support_level "1"; mgi_id "MGI:3606211"; tag "basic"; ccdsid "CCDS20750.1"; havana_gene "OTTMUSG00000058585.1"; havana_transcript "OTTMUST00000143864.1";
chr7	HAVANA	exon	4933001	4933162	.	+	.	gene_id "ENSMUSG00000035279.9"; transcript_id "ENSMUST00000057612.9"; exon_number "18"; exon_id "ENSMUSE00000538390.2"; gene_type "protein_coding"; gene_name "Ssc5d"; transcript_type "protein_coding"; transcript_name "Ssc5d-201"; protein_id "ENSMUSP00000052126.8"; transcript_support_level "1"; mgi_id "MGI:3606211"; tag "basic"; ccdsid "CCDS20750.1"; havana_gene "OTTMUSG00000058585.1"; havana_transcript "OTTMUST00000143864.1";
chr7	HAVANA	CDS	4936134	4936451	.	+	.	gene_id "ENSMUSG00000035279.9"; transcript_id "ENSMUST00000057612.9"; exon_number "19"; exon_id "ENSMUSE00000302250.4"; gene_type "protein_coding"; gene_name "Ssc5d"; transcript_type "protein_coding"; transcript_name "Ssc5d-201"; protein_id "ENSMUSP00000052126.8"; transcript_support_level "1"; mgi_id "MGI:3606211"; tag "basic"; ccdsid "CCDS20750.1"; havana_gene "OTTMUSG00000058585.1"; havana_transcript "OTTMUST00000143864.1";
chr7	HAVANA	exon	4936134	4936451	.	+	.	gene_id "ENSMUSG00000035279.9"; transcript_id "ENSMUST00000057612.9"; exon_number "20"; exon_id "ENSMUSE00000302250.4"; gene_type "protein_coding"; gene_name "Ssc5d"; transcript_type "protein_coding"; transcript_name "Ssc5d-201"; protein_id "ENSMUSP00000052126.8"; transcript_support_level "1"; mgi_id "MGI:3606211"; tag "basic"; ccdsid "CCDS20750.1"; havana_gene "OTTMUSG00000058585.1"; havana_transcript "OTTMUST00000143864.1";
chr7	HAVANA	CDS	4939262	4939825	.	+	.	gene_id "ENSMUSG00000035279.9"; transcript_id "ENSMUST00000057612.9"; exon_number "21"; exon_id "ENSMUSE00000302206.5"; gene_type "protein_coding"; gene_name "Ssc5d"; transcript_type "protein_coding"; transcript_name "Ssc5d-201"; protein_id "ENSMUSP00000052126.8"; transcript_support_level "1"; mgi_id "MGI:3606211"; tag "basic"; ccdsid "CCDS20750.1"; havana_gene "OTTMUSG00000058585.1"; havana_transcript "OTTMUST00000143864.1";
chr7	HAVANA	exon	4939262	4939825	.	+	.	gene_id "ENSMUSG00000035279.9"; transcript_id "ENSMUST00000057612.9"; exon_number "22"; exon_id "ENSMUSE00000302206.5"; gene_type "protein_coding"; gene_name "Ssc5d"; transcript_type "protein_coding"; transcript_name "Ssc5d-201"; protein_id "ENSMUSP00000052126.8"; transcript_support_level "1"; mgi_id "MGI:3606211"; tag "basic"; ccdsid "CCDS20750.1"; havana_gene "OTTMUSG00000058585.1"; havana_transcript "OTTMUST00000143864.1";
chr7	HAVANA	CDS	4939907	4940221	.	+	.	gene_id "ENSMUSG00000035279.9"; transcript_id "ENSMUST00000057612.9"; exon_number "23"; exon_id "ENSMUSE00000414625.4"; gene_type "protein_coding"; gene_name "Ssc5d"; transcript_type "protein_coding"; transcript_name "Ssc5d-201"; protein_id "ENSMUSP00000052126.8"; transcript_support_level "1"; mgi_id "MGI:3606211"; tag "basic"; ccdsid "CCDS20750.1"; havana_gene "OTTMUSG00000058585.1"; havana_transcript "OTTMUST00000143864.1";
chr7	HAVANA	exon	4939907	4940221	.	+	.	gene_id "ENSMUSG00000035279.9"; transcript_id "ENSMUST00000057612.9"; exon_number "24"; exon_id "ENSMUSE00000414625.4"; gene_type "protein_coding"; gene_name "Ssc5d"; transcript_type "protein_coding"; transcript_name "Ssc5d-201"; protein_id "ENSMUSP00000052126.8"; transcript_support_level "1"; mgi_id "MGI:3606211"; tag "basic"; ccdsid "CCDS20750.1"; havana_gene "OTTMUSG00000058585.1"; havana_transcript "OTTMUST00000143864.1";
chr7	HAVANA	CDS	4940464	4940631	.	+	.	gene_id "ENSMUSG00000035279.9"; transcript_id "ENSMUST00000057612.9"; exon_number "25"; exon_id "ENSMUSE00000362792.4"; gene_type "protein_coding"; gene_name "Ssc5d"; transcript_type "protein_coding"; transcript_name "Ssc5d-201"; protein_id "ENSMUSP00000052126.8"; transcript_support_level "1"; mgi_id "MGI:3606211"; tag "basic"; ccdsid "CCDS20750.1"; havana_gene "OTTMUSG00000058585.1"; havana_transcript "OTTMUST00000143864.1";
chr7	HAVANA	exon	4940464	4940631	.	+	.	gene_id "ENSMUSG00000035279.9"; transcript_id "ENSMUST00000057612.9"; exon_number "26"; exon_id "ENSMUSE00000362792.4"; gene_type "protein_coding"; gene_name "Ssc5d"; transcript_type "protein_coding"; transcript_name "Ssc5d-201"; protein_id "ENSMUSP00000052126.8"; transcript_support_level "1"; mgi_id "MGI:3606211"; tag "basic"; ccdsid "CCDS20750.1"; havana_gene "OTTMUSG00000058585.1"; havana_transcript "OTTMUST00000143864.1";
chr7	HAVANA	CDS	4945713	4945871	.	+	.	gene_id "ENSMUSG00000035279.9"; transcript_id "ENSMUST00000057612.9"; exon_number "27"; exon_id "ENSMUSE00000538389.2"; gene_type "protein_coding"; gene_name "Ssc5d"; transcript_type "protein_coding"; transcript_name "Ssc5d-201"; protein_id "ENSMUSP00000052126.8"; transcript_support_level "1"; mgi_id "MGI:3606211"; tag "basic"; ccdsid "CCDS20750.1"; havana_gene "OTTMUSG00000058585.1"; havana_transcript "OTTMUST00000143864.1";
chr7	HAVANA	exon	4945713	4945871	.	+	.	gene_id "ENSMUSG00000035279.9"; transcript_id "ENSMUST00000057612.9"; exon_number "28"; exon_id "ENSMUSE00000538389.2"; gene_type "protein_coding"; gene_name "Ssc5d"; transcript_type "protein_coding"; transcript_name "Ssc5d-201"; protein_id "ENSMUSP00000052126.8"; transcript_support_level "1"; mgi_id "MGI:3606211"; tag "basic"; ccdsid "CCDS20750.1"; havana_gene "OTTMUSG00000058585.1"; havana_transcript "OTTMUST00000143864.1";
chr7	HAVANA	CDS	4946550	4947760	.	+	.	gene_id "ENSMUSG00000035279.9"; transcript_id "ENSMUST00000057612.9"; exon_number "29"; exon_id "271";
chr7	HAVANA	exon	4946550	4947825	.	+	.	gene_id "ENSMUSG00000035279.9"; transcript_id "ENSMUST00000057612.9"; exon_number "30"; exon_id "ENSMUSE00000538388.6"; gene_type "protein_coding"; gene_name "Ssc5d"; transcript_type "protein_coding"; transcript_name "Ssc5d-201"; protein_id "ENSMUSP00000052126.8"; transcript_support_level "1"; mgi_id "MGI:3606211"; tag "basic"; ccdsid "CCDS20750.1"; havana_gene "OTTMUSG00000058585.1"; havana_transcript "OTTMUST00000143864.1";
chr7	HAVANA	stop_codon	4947761	4947763	.	+	.	gene_id "ENSMUSG00000035279.9"; transcript_id "ENSMUST00000057612.9"; exon_number "31"; exon_id "272";
chr7	HAVANA	UTR	4947761	4947825	.	+	.	gene_id "ENSMUSG00000035279.9"; transcript_id "ENSMUST00000057612.9"; exon_number "32"; exon_id "273";
chr7	HAVANA	gene	4943511	4967405	.	-	.	gene_id "ENSMUSG00000030433.16"; transcripts "1"; gene_type "protein_coding"; gene_name "Sbk2"; mgi_id "MGI:2685925"; havana_gene "OTTMUSG00000043614.1";
chr7	HAVANA	transcript	4959133	4967344	.	-	.	gene_id "ENSMUSG00000030433.16"; transcript_id "ENSMUST00000182214.8"; exons "4"; gene_type "protein_coding"; gene_name "Sbk2"; transcript_type "protein_coding"; transcript_name "Sbk2-202"; protein_id "ENSMUSP00000138504.2"; transcript_support_level "5"; mgi_id "MGI:2685925"; tag "not_organism_supported"; ccdsid "CCDS51980.1"; havana_gene "OTTMUSG00000043614.1"; havana_transcript "OTTMUST00000114539.1";
chr7	HAVANA	exon	4967147	4967344	.	-	.	gene_id "ENSMUSG00000030433.16"; transcript_id "ENSMUST00000182214.8"; exon_number "1"; exon_id "ENSMUSE00001246107.2"; gene_type "protein_coding"; gene_name "Sbk2"; transcript_type "protein_coding"; transcript_name "Sbk2-202"; protein_id "ENSMUSP00000138504.2"; transcript_support_level "5"; mgi_id "MGI:2685925"; tag "not_organism_supported"; ccdsid "CCDS51980.1"; havana_gene "OTTMUSG00000043614.1"; havana_transcript "OTTMUST00000114539.1";
chr7	HAVANA	UTR	4967147	4967344	.	-	.	gene_id "ENSMUSG00000030433.16"; transcript_id "ENSMUST00000182214.8"; exon_number "2"; exon_id "ENSMUSE00001246107.2"; gene_type "protein_coding"; gene_name "Sbk2"; transcript_type "protein_coding"; transcript_name "Sbk2-202"; protein_id "ENSMUSP00000138504.2"; transcript_support_level "5"; mgi_id "MGI:2685925"; tag "not_organism_supported"; ccdsid "CCDS51980.1"; havana_gene "OTTMUSG00000043614.1"; havana_transcript "OTTMUST00000114539.1";
chr7	HAVANA	UTR	4966183	4966184	.	-	.	gene_id "ENSMUSG00000030433.16"; transcript_id "ENSMUST00000182214.8"; exon_number "3"; exon_id "274";
chr7	HAVANA	start_codon	4966180	4966182	.	-	.	gene_id "ENSMUSG00000030433.16"; transcript_id "ENSMUST00000182214.8"; exon_number "4"; exon_id "275";
chr7	HAVANA	exon	4965930	4966184	.	-	.	gene_id "ENSMUSG00000030433.16"; transcript_id "ENSMUST00000182214.8"; exon_number "5"; exon_id "ENSMUSE00001219460.2"; gene_type "protein_coding"; gene_name "Sbk2"; transcript_type "protein_coding"; transcript_name "Sbk2-202"; protein_id "ENSMUSP00000138504.2"; transcript_support_level "5"; mgi_id "MGI:2685925"; tag "not_organism_supported"; ccdsid "CCDS51980.1"; havana_gene "OTTMUSG00000043614.1"; havana_transcript "OTTMUST00000114539.1";
chr7	HAVANA	CDS	4965930	4966182	.	-	.	gene_id "ENSMUSG00000030433.16"; transcript_id "ENSMUST00000182214.8"; exon_number "6"; exon_id "276";
chr7	HAVANA	exon	4961829	4962031	.	-	.	gene_id "ENSMUSG00000030433.16"; transcript_id "ENSMUST00000182214.8"; exon_number "7"; exon_id "ENSMUSE00000198849.4"; gene_type "protein_coding"; gene_name "Sbk2"; transcript_type "protein_coding"; transcript_name "Sbk2-202"; protein_id "ENSMUSP00000138504.2"; transcript_support_level "5"; mgi_id "MGI:2685925"; tag "not_organism_supported"; ccdsid "CCDS51980.1"; havana_gene "OTTMUSG00000043614.1"; havana_transcript "OTTMUST00000114539.1";
chr7	HAVANA	CDS	4961829	4962031	.	-	.	gene_id "ENSMUSG00000030433.16"; transcript_id "ENSMUST00000182214.8"; exon_number "8"; exon_id "ENSMUSE00000198849.4"; gene_type "protein_coding"; gene_name "Sbk2"; transcript_type "protein_coding"; transcript_name "Sbk2-202"; protein_id "ENSMUSP00000138504.2"; transcript_support_level "5"; mgi_id "MGI:2685925"; tag "not_organism_supported"; ccdsid "CCDS51980.1"; havana_gene "OTTMUSG00000043614.1"; havana_transcript "OTTMUST00000114539.1";
chr7	HAVANA	CDS	4960083	4960712	.	-	.	gene_id "ENSMUSG00000030433.16"; transcript_id "ENSMUST00000182214.8"; exon_number "9"; exon_id "277";
chr7	HAVANA	stop_codon	4960080	4960082	.	-	.	gene_id "ENSMUSG00000030433.16"; transcript_id "ENSMUST00000182214.8"; exon_number "10"; exon_id "278";
chr7	HAVANA	exon	4959133	4960712	.	-	.	gene_id "ENSMUSG00000030433.16"; transcript_id "ENSMUST00000182214.8"; exon_number "11"; exon_id "ENSMUSE00001267780.2"; gene_type "protein_coding"; gene_name "Sbk2"; transcript_type "protein_coding"; transcript_name "Sbk2-202"; protein_id "ENSMUSP00000138504.2"; transcript_support_level "5"; mgi_id "MGI:2685925"; tag "not_organism_supported"; ccdsid "CCDS51980.1"; havana_gene "OTTMUSG00000043614.1"; havana_transcript "OTTMUST00000114539.1";
chr7	HAVANA	UTR	4959133	4960082	.	-	.	gene_id "ENSMUSG00000030433.16"; transcript_id "ENSMUST00000182214.8"; exon_number "12"; exon_id "279";
chr7	HAVANA	gene	4986482	4999157	.	-	.	gene_id "ENSMUSG00000051550.11"; transcripts "2"; gene_type "protein_coding"; gene_name "Zfp579"; mgi_id "MGI:1915740"; havana_gene "OTTMUSG00000033386.1";
chr7	IsoQuant	transcript	4995851	4999057	.	-	.	gene_id "ENSMUSG00000051550.11"; transcript_id "transcript423.chr7.nnic"; exons "2";
chr7	IsoQuant	exon	4999003	4999057	.	-	.	gene_id "ENSMUSG00000051550.11"; transcript_id "transcript423.chr7.nnic"; exon_number "1"; exon_id "280";
chr7	IsoQuant	exon	4995851	4998922	.	-	.	gene_id "ENSMUSG00000051550.11"; transcript_id "transcript423.chr7.nnic"; exon_number "2"; exon_id "281";
chr7	HAVANA	transcript	4995851	4998339	.	-	.	gene_id "ENSMUSG00000051550.11"; transcript_id "ENSMUST00000162731.2"; exons "1"; gene_type "protein_coding"; gene_name "Zfp579"; transcript_type "protein_coding"; transcript_name "Zfp579-206"; protein_id "ENSMUSP00000123963.2"; transcript_support_level "NA"; mgi_id "MGI:1915740"; tag "basic"; ccdsid "CCDS39744.1"; havana_gene "OTTMUSG00000033386.1"; havana_transcript "OTTMUST00000083814.1";
chr7	HAVANA	UTR	4997910	4998339	.	-	.	gene_id "ENSMUSG00000051550.11"; transcript_id "ENSMUST00000162731.2"; exon_number "1"; exon_id "282";
chr7	HAVANA	start_codon	4997907	4997909	.	-	.	gene_id "ENSMUSG00000051550.11"; transcript_id "ENSMUST00000162731.2"; exon_number "2"; exon_id "283";
chr7	HAVANA	CDS	4996224	4997909	.	-	.	gene_id "ENSMUSG00000051550.11"; transcript_id "ENSMUST00000162731.2"; exon_number "3"; exon_id "284";
chr7	HAVANA	stop_codon	4996221	4996223	.	-	.	gene_id "ENSMUSG00000051550.11"; transcript_id "ENSMUST00000162731.2"; exon_number "4"; exon_id "285";
chr7	HAVANA	exon	4995851	4998339	.	-	.	gene_id "ENSMUSG00000051550.11"; transcript_id "ENSMUST00000162731.2"; exon_number "5"; exon_id "ENSMUSE00000849676.2"; gene_type "protein_coding"; gene_name "Zfp579"; transcript_type "protein_coding"; transcript_name "Zfp579-206"; protein_id "ENSMUSP00000123963.2"; transcript_support_level "NA"; mgi_id "MGI:1915740"; tag "basic"; ccdsid "CCDS39744.1"; havana_gene "OTTMUSG00000033386.1"; havana_transcript "OTTMUST00000083814.1";
chr7	HAVANA	UTR	4995851	4996223	.	-	.	gene_id "ENSMUSG00000051550.11"; transcript_id "ENSMUST00000162731.2"; exon_number "6"; exon_id "286";
chr7	HAVANA	gene	4998663	5000424	.	+	.	gene_id "ENSMUSG00000132274.1"; transcripts "1"; gene_type "lncRNA"; gene_name "ENSMUSG00000132274";
chr7	IsoQuant	transcript	4998829	5000422	.	+	.	gene_id "ENSMUSG00000132274.1"; transcript_id "transcript427.chr7.nnic"; exons "1";
chr7	IsoQuant	exon	4998829	5000422	.	+	.	gene_id "ENSMUSG00000132274.1"; transcript_id "transcript427.chr7.nnic"; exon_number "1"; exon_id "287";
chr7	HAVANA	gene	5010058	5017696	.	-	.	gene_id "ENSMUSG00000061374.15"; transcripts "3"; gene_type "protein_coding"; gene_name "Fiz1"; mgi_id "MGI:1344336"; havana_gene "OTTMUSG00000059869.1";
chr7	HAVANA	transcript	5010058	5017252	.	-	.	gene_id "ENSMUSG00000061374.15"; transcript_id "ENSMUST00000167804.9"; exons "3"; gene_type "protein_coding"; gene_name "Fiz1"; transcript_type "protein_coding"; transcript_name "Fiz1-203"; protein_id "ENSMUSP00000126765.2"; transcript_support_level "1"; mgi_id "MGI:1344336"; tag "alternative_5_UTR"; ccdsid "CCDS20751.1"; havana_gene "OTTMUSG00000059869.1"; havana_transcript "OTTMUST00000146690.1";
chr7	HAVANA	exon	5017108	5017252	.	-	.	gene_id "ENSMUSG00000061374.15"; transcript_id "ENSMUST00000167804.9"; exon_number "1"; exon_id "ENSMUSE00000907474.2"; gene_type "protein_coding"; gene_name "Fiz1"; transcript_type "protein_coding"; transcript_name "Fiz1-203"; protein_id "ENSMUSP00000126765.2"; transcript_support_level "1"; mgi_id "MGI:1344336"; tag "alternative_5_UTR"; ccdsid "CCDS20751.1"; havana_gene "OTTMUSG00000059869.1"; havana_transcript "OTTMUST00000146690.1";
chr7	HAVANA	UTR	5017108	5017252	.	-	.	gene_id "ENSMUSG00000061374.15"; transcript_id "ENSMUST00000167804.9"; exon_number "2"; exon_id "ENSMUSE00000907474.2"; gene_type "protein_coding"; gene_name "Fiz1"; transcript_type "protein_coding"; transcript_name "Fiz1-203"; protein_id "ENSMUSP00000126765.2"; transcript_support_level "1"; mgi_id "MGI:1344336"; tag "alternative_5_UTR"; ccdsid "CCDS20751.1"; havana_gene "OTTMUSG00000059869.1"; havana_transcript "OTTMUST00000146690.1";
chr7	HAVANA	UTR	5015989	5016021	.	-	.	gene_id "ENSMUSG00000061374.15"; transcript_id "ENSMUST00000167804.9"; exon_number "3"; exon_id "288";
chr7	HAVANA	start_codon	5015986	5015988	.	-	.	gene_id "ENSMUSG00000061374.15"; transcript_id "ENSMUST00000167804.9"; exon_number "4"; exon_id "289";
chr7	HAVANA	exon	5015677	5016021	.	-	.	gene_id "ENSMUSG00000061374.15"; transcript_id "ENSMUST00000167804.9"; exon_number "5"; exon_id "ENSMUSE00000538380.2"; gene_type "protein_coding"; gene_name "Fiz1"; transcript_type "protein_coding"; transcript_name "Fiz1-203"; protein_id "ENSMUSP00000126765.2"; transcript_support_level "1"; mgi_id "MGI:1344336"; tag "alternative_5_UTR"; ccdsid "CCDS20751.1"; havana_gene "OTTMUSG00000059869.1"; havana_transcript "OTTMUST00000146690.1";
chr7	HAVANA	CDS	5015677	5015988	.	-	.	gene_id "ENSMUSG00000061374.15"; transcript_id "ENSMUST00000167804.9"; exon_number "6"; exon_id "290";
chr7	HAVANA	CDS	5011017	5012204	.	-	.	gene_id "ENSMUSG00000061374.15"; transcript_id "ENSMUST00000167804.9"; exon_number "7"; exon_id "291";
chr7	HAVANA	stop_codon	5011014	5011016	.	-	.	gene_id "ENSMUSG00000061374.15"; transcript_id "ENSMUST00000167804.9"; exon_number "8"; exon_id "292";
chr7	HAVANA	exon	5010058	5012204	.	-	.	gene_id "ENSMUSG00000061374.15"; transcript_id "ENSMUST00000167804.9"; exon_number "9"; exon_id "ENSMUSE00000494517.8"; gene_type "protein_coding"; gene_name "Fiz1"; transcript_type "protein_coding"; transcript_name "Fiz1-203"; protein_id "ENSMUSP00000126765.2"; transcript_support_level "1"; mgi_id "MGI:1344336"; tag "alternative_5_UTR"; ccdsid "CCDS20751.1"; havana_gene "OTTMUSG00000059869.1"; havana_transcript "OTTMUST00000146690.1";
chr7	HAVANA	UTR	5010058	5011016	.	-	.	gene_id "ENSMUSG00000061374.15"; transcript_id "ENSMUST00000167804.9"; exon_number "10"; exon_id "293";
chr7	HAVANA	transcript	5010058	5017696	.	-	.	gene_id "ENSMUSG00000061374.15"; transcript_id "ENSMUST00000165320.3"; exons "3"; gene_type "protein_coding"; gene_name "Fiz1"; transcript_type "protein_coding"; transcript_name "Fiz1-202"; protein_id "ENSMUSP00000128105.2"; transcript_support_level "1"; mgi_id "MGI:1344336"; tag "alternative_5_UTR"; ccdsid "CCDS20751.1"; havana_gene "OTTMUSG00000059869.1"; havana_transcript "OTTMUST00000146692.1";
chr7	HAVANA	exon	5017536	5017696	.	-	.	gene_id "ENSMUSG00000061374.15"; transcript_id "ENSMUST00000165320.3"; exon_number "1"; exon_id "ENSMUSE00000677251.4"; gene_type "protein_coding"; gene_name "Fiz1"; transcript_type "protein_coding"; transcript_name "Fiz1-202"; protein_id "ENSMUSP00000128105.2"; transcript_support_level "1"; mgi_id "MGI:1344336"; tag "alternative_5_UTR"; ccdsid "CCDS20751.1"; havana_gene "OTTMUSG00000059869.1"; havana_transcript "OTTMUST00000146692.1";
chr7	HAVANA	UTR	5017536	5017696	.	-	.	gene_id "ENSMUSG00000061374.15"; transcript_id "ENSMUST00000165320.3"; exon_number "2"; exon_id "ENSMUSE00000677251.4"; gene_type "protein_coding"; gene_name "Fiz1"; transcript_type "protein_coding"; transcript_name "Fiz1-202"; protein_id "ENSMUSP00000128105.2"; transcript_support_level "1"; mgi_id "MGI:1344336"; tag "alternative_5_UTR"; ccdsid "CCDS20751.1"; havana_gene "OTTMUSG00000059869.1"; havana_transcript "OTTMUST00000146692.1";
chr7	HAVANA	UTR	5015989	5016021	.	-	.	gene_id "ENSMUSG00000061374.15"; transcript_id "ENSMUST00000165320.3"; exon_number "3"; exon_id "chr7.288";
chr7	HAVANA	start_codon	5015986	5015988	.	-	.	gene_id "ENSMUSG00000061374.15"; transcript_id "ENSMUST00000165320.3"; exon_number "4"; exon_id "chr7.289";
chr7	HAVANA	exon	5015677	5016021	.	-	.	gene_id "ENSMUSG00000061374.15"; transcript_id "ENSMUST00000165320.3"; exon_number "5"; exon_id "ENSMUSE00000538380.2"; gene_type "protein_coding"; gene_name "Fiz1"; transcript_type "protein_coding"; transcript_name "Fiz1-202"; protein_id "ENSMUSP00000128105.2"; transcript_support_level "1"; mgi_id "MGI:1344336"; tag "alternative_5_UTR"; ccdsid "CCDS20751.1"; havana_gene "OTTMUSG00000059869.1"; havana_transcript "OTTMUST00000146692.1";
chr7	HAVANA	CDS	5015677	5015988	.	-	.	gene_id "ENSMUSG00000061374.15"; transcript_id "ENSMUST00000165320.3"; exon_number "6"; exon_id "chr7.290";
chr7	HAVANA	CDS	5011017	5012204	.	-	.	gene_id "ENSMUSG00000061374.15"; transcript_id "ENSMUST00000165320.3"; exon_number "7"; exon_id "chr7.291";
chr7	HAVANA	stop_codon	5011014	5011016	.	-	.	gene_id "ENSMUSG00000061374.15"; transcript_id "ENSMUST00000165320.3"; exon_number "8"; exon_id "chr7.292";
chr7	HAVANA	exon	5010058	5012204	.	-	.	gene_id "ENSMUSG00000061374.15"; transcript_id "ENSMUST00000165320.3"; exon_number "9"; exon_id "ENSMUSE00000494517.8"; gene_type "protein_coding"; gene_name "Fiz1"; transcript_type "protein_coding"; transcript_name "Fiz1-202"; protein_id "ENSMUSP00000128105.2"; transcript_support_level "1"; mgi_id "MGI:1344336"; tag "alternative_5_UTR"; ccdsid "CCDS20751.1"; havana_gene "OTTMUSG00000059869.1"; havana_transcript "OTTMUST00000146692.1";
chr7	HAVANA	UTR	5010058	5011016	.	-	.	gene_id "ENSMUSG00000061374.15"; transcript_id "ENSMUST00000165320.3"; exon_number "10"; exon_id "chr7.293";
chr7	HAVANA	transcript	5010058	5017677	.	-	.	gene_id "ENSMUSG00000061374.15"; transcript_id "ENSMUST00000077385.15"; exons "3"; gene_type "protein_coding"; gene_name "Fiz1"; transcript_type "protein_coding"; transcript_name "Fiz1-201"; protein_id "ENSMUSP00000076603.8"; transcript_support_level "1"; mgi_id "MGI:1344336"; tag "basic"; ccdsid "CCDS20751.1"; havana_gene "OTTMUSG00000059869.1"; havana_transcript "OTTMUST00000146691.1";
chr7	HAVANA	exon	5017624	5017677	.	-	.	gene_id "ENSMUSG00000061374.15"; transcript_id "ENSMUST00000077385.15"; exon_number "1"; exon_id "ENSMUSE00001379337.2"; gene_type "protein_coding"; gene_name "Fiz1"; transcript_type "protein_coding"; transcript_name "Fiz1-201"; protein_id "ENSMUSP00000076603.8"; transcript_support_level "1"; mgi_id "MGI:1344336"; tag "basic"; ccdsid "CCDS20751.1"; havana_gene "OTTMUSG00000059869.1"; havana_transcript "OTTMUST00000146691.1";
chr7	HAVANA	UTR	5017624	5017677	.	-	.	gene_id "ENSMUSG00000061374.15"; transcript_id "ENSMUST00000077385.15"; exon_number "2"; exon_id "ENSMUSE00001379337.2"; gene_type "protein_coding"; gene_name "Fiz1"; transcript_type "protein_coding"; transcript_name "Fiz1-201"; protein_id "ENSMUSP00000076603.8"; transcript_support_level "1"; mgi_id "MGI:1344336"; tag "basic"; ccdsid "CCDS20751.1"; havana_gene "OTTMUSG00000059869.1"; havana_transcript "OTTMUST00000146691.1";
chr7	HAVANA	UTR	5015989	5016021	.	-	.	gene_id "ENSMUSG00000061374.15"; transcript_id "ENSMUST00000077385.15"; exon_number "3"; exon_id "chr7.288";
chr7	HAVANA	start_codon	5015986	5015988	.	-	.	gene_id "ENSMUSG00000061374.15"; transcript_id "ENSMUST00000077385.15"; exon_number "4"; exon_id "chr7.289";
chr7	HAVANA	exon	5015677	5016021	.	-	.	gene_id "ENSMUSG00000061374.15"; transcript_id "ENSMUST00000077385.15"; exon_number "5"; exon_id "ENSMUSE00000538380.2"; gene_type "protein_coding"; gene_name "Fiz1"; transcript_type "protein_coding"; transcript_name "Fiz1-201"; protein_id "ENSMUSP00000076603.8"; transcript_support_level "1"; mgi_id "MGI:1344336"; tag "basic"; ccdsid "CCDS20751.1"; havana_gene "OTTMUSG00000059869.1"; havana_transcript "OTTMUST00000146691.1";
chr7	HAVANA	CDS	5015677	5015988	.	-	.	gene_id "ENSMUSG00000061374.15"; transcript_id "ENSMUST00000077385.15"; exon_number "6"; exon_id "chr7.290";
chr7	HAVANA	CDS	5011017	5012204	.	-	.	gene_id "ENSMUSG00000061374.15"; transcript_id "ENSMUST00000077385.15"; exon_number "7"; exon_id "chr7.291";
chr7	HAVANA	stop_codon	5011014	5011016	.	-	.	gene_id "ENSMUSG00000061374.15"; transcript_id "ENSMUST00000077385.15"; exon_number "8"; exon_id "chr7.292";
chr7	HAVANA	exon	5010058	5012204	.	-	.	gene_id "ENSMUSG00000061374.15"; transcript_id "ENSMUST00000077385.15"; exon_number "9"; exon_id "ENSMUSE00000494517.8"; gene_type "protein_coding"; gene_name "Fiz1"; transcript_type "protein_coding"; transcript_name "Fiz1-201"; protein_id "ENSMUSP00000076603.8"; transcript_support_level "1"; mgi_id "MGI:1344336"; tag "basic"; ccdsid "CCDS20751.1"; havana_gene "OTTMUSG00000059869.1"; havana_transcript "OTTMUST00000146691.1";
chr7	HAVANA	UTR	5010058	5011016	.	-	.	gene_id "ENSMUSG00000061374.15"; transcript_id "ENSMUST00000077385.15"; exon_number "10"; exon_id "chr7.293";
chr7	HAVANA	gene	5017414	5021487	.	+	.	gene_id "ENSMUSG00000051184.8"; transcripts "1"; gene_type "protein_coding"; gene_name "Zfp524"; mgi_id "MGI:1916740"; tag "overlapping_locus"; havana_gene "OTTMUSG00000058586.1";
chr7	HAVANA	transcript	5018469	5021486	.	+	.	gene_id "ENSMUSG00000051184.8"; transcript_id "ENSMUST00000086349.5"; exons "2"; gene_type "protein_coding"; gene_name "Zfp524"; transcript_type "protein_coding"; transcript_name "Zfp524-201"; protein_id "ENSMUSP00000083533.4"; transcript_support_level "1"; mgi_id "MGI:1916740"; tag "basic"; ccdsid "CCDS20752.1"; havana_gene "OTTMUSG00000058586.1"; havana_transcript "OTTMUST00000143866.1";
chr7	HAVANA	UTR	5018469	5018559	.	+	.	gene_id "ENSMUSG00000051184.8"; transcript_id "ENSMUST00000086349.5"; exon_number "1"; exon_id "ENSMUSE00001377666.2"; gene_type "protein_coding"; gene_name "Zfp524"; transcript_type "protein_coding"; transcript_name "Zfp524-201"; protein_id "ENSMUSP00000083533.4"; transcript_support_level "1"; mgi_id "MGI:1916740"; tag "basic"; ccdsid "CCDS20752.1"; havana_gene "OTTMUSG00000058586.1"; havana_transcript "OTTMUST00000143866.1";
chr7	HAVANA	exon	5018469	5018559	.	+	.	gene_id "ENSMUSG00000051184.8"; transcript_id "ENSMUST00000086349.5"; exon_number "2"; exon_id "ENSMUSE00001377666.2"; gene_type "protein_coding"; gene_name "Zfp524"; transcript_type "protein_coding"; transcript_name "Zfp524-201"; protein_id "ENSMUSP00000083533.4"; transcript_support_level "1"; mgi_id "MGI:1916740"; tag "basic"; ccdsid "CCDS20752.1"; havana_gene "OTTMUSG00000058586.1"; havana_transcript "OTTMUST00000143866.1";
chr7	HAVANA	UTR	5020436	5020473	.	+	.	gene_id "ENSMUSG00000051184.8"; transcript_id "ENSMUST00000086349.5"; exon_number "3"; exon_id "294";
chr7	HAVANA	exon	5020436	5021486	.	+	.	gene_id "ENSMUSG00000051184.8"; transcript_id "ENSMUST00000086349.5"; exon_number "4"; exon_id "ENSMUSE00000538365.4"; gene_type "protein_coding"; gene_name "Zfp524"; transcript_type "protein_coding"; transcript_name "Zfp524-201"; protein_id "ENSMUSP00000083533.4"; transcript_support_level "1"; mgi_id "MGI:1916740"; tag "basic"; ccdsid "CCDS20752.1"; havana_gene "OTTMUSG00000058586.1"; havana_transcript "OTTMUST00000143866.1";
chr7	HAVANA	start_codon	5020474	5020476	.	+	.	gene_id "ENSMUSG00000051184.8"; transcript_id "ENSMUST00000086349.5"; exon_number "5"; exon_id "295";
chr7	HAVANA	CDS	5020474	5021436	.	+	.	gene_id "ENSMUSG00000051184.8"; transcript_id "ENSMUST00000086349.5"; exon_number "6"; exon_id "296";
chr7	HAVANA	stop_codon	5021437	5021439	.	+	.	gene_id "ENSMUSG00000051184.8"; transcript_id "ENSMUST00000086349.5"; exon_number "7"; exon_id "297";
chr7	HAVANA	UTR	5021437	5021486	.	+	.	gene_id "ENSMUSG00000051184.8"; transcript_id "ENSMUST00000086349.5"; exon_number "8"; exon_id "298";
chr7	HAVANA	gene	5022114	5023516	.	-	.	gene_id "ENSMUSG00000120872.1"; transcripts "1"; gene_type "lncRNA"; gene_name "Gm57217"; mgi_id "MGI:7338347";
chr7	HAVANA	transcript	5022114	5023516	.	-	.	gene_id "ENSMUSG00000120872.1"; transcript_id "ENSMUST00000246219.1"; exons "1"; gene_type "lncRNA"; gene_name "Gm57217"; transcript_type "lncRNA"; transcript_name "Gm57217-201"; mgi_id "MGI:7338347"; tag "basic";
chr7	HAVANA	exon	5022114	5023516	.	-	.	gene_id "ENSMUSG00000120872.1"; transcript_id "ENSMUST00000246219.1"; exon_number "1"; exon_id "ENSMUSE00001487721.1"; gene_type "lncRNA"; gene_name "Gm57217"; transcript_type "lncRNA"; transcript_name "Gm57217-201"; mgi_id "MGI:7338347"; tag "basic";
chr7	HAVANA	gene	5023375	5039767	.	+	.	gene_id "ENSMUSG00000074405.9"; transcripts "7"; gene_type "protein_coding"; gene_name "Zfp865"; mgi_id "MGI:2442656"; tag "overlapping_locus"; havana_gene "OTTMUSG00000022335.1";
chr7	HAVANA	transcript	5023375	5039767	.	+	.	gene_id "ENSMUSG00000074405.9"; transcript_id "ENSMUST00000076251.7"; exons "3"; gene_type "protein_coding"; gene_name "Zfp865"; transcript_type "protein_coding"; transcript_name "Zfp865-201"; protein_id "ENSMUSP00000075601.5"; transcript_support_level "1"; mgi_id "MGI:2442656"; tag "basic"; ccdsid "CCDS20753.1"; havana_gene "OTTMUSG00000022335.1"; havana_transcript "OTTMUST00000053249.1";
chr7	HAVANA	UTR	5023375	5023654	.	+	.	gene_id "ENSMUSG00000074405.9"; transcript_id "ENSMUST00000076251.7"; exon_number "1"; exon_id "ENSMUSE00000637483.2"; gene_type "protein_coding"; gene_name "Zfp865"; transcript_type "protein_coding"; transcript_name "Zfp865-201"; protein_id "ENSMUSP00000075601.5"; transcript_support_level "1"; mgi_id "MGI:2442656"; tag "basic"; ccdsid "CCDS20753.1"; havana_gene "OTTMUSG00000022335.1"; havana_transcript "OTTMUST00000053249.1";
chr7	HAVANA	exon	5023375	5023654	.	+	.	gene_id "ENSMUSG00000074405.9"; transcript_id "ENSMUST00000076251.7"; exon_number "2"; exon_id "ENSMUSE00000637483.2"; gene_type "protein_coding"; gene_name "Zfp865"; transcript_type "protein_coding"; transcript_name "Zfp865-201"; protein_id "ENSMUSP00000075601.5"; transcript_support_level "1"; mgi_id "MGI:2442656"; tag "basic"; ccdsid "CCDS20753.1"; havana_gene "OTTMUSG00000022335.1"; havana_transcript "OTTMUST00000053249.1";
chr7	HAVANA	UTR	5031990	5032016	.	+	.	gene_id "ENSMUSG00000074405.9"; transcript_id "ENSMUST00000076251.7"; exon_number "3"; exon_id "299";
chr7	HAVANA	exon	5031990	5035206	.	+	.	gene_id "ENSMUSG00000074405.9"; transcript_id "ENSMUST00000076251.7"; exon_number "4"; exon_id "ENSMUSE00000465026.4"; gene_type "protein_coding"; gene_name "Zfp865"; transcript_type "protein_coding"; transcript_name "Zfp865-201"; protein_id "ENSMUSP00000075601.5"; transcript_support_level "1"; mgi_id "MGI:2442656"; tag "basic"; ccdsid "CCDS20753.1"; havana_gene "OTTMUSG00000022335.1"; havana_transcript "OTTMUST00000053249.1";
chr7	HAVANA	start_codon	5032017	5032019	.	+	.	gene_id "ENSMUSG00000074405.9"; transcript_id "ENSMUST00000076251.7"; exon_number "5"; exon_id "300";
chr7	HAVANA	CDS	5032017	5035190	.	+	.	gene_id "ENSMUSG00000074405.9"; transcript_id "ENSMUST00000076251.7"; exon_number "6"; exon_id "301";
chr7	HAVANA	stop_codon	5035191	5035193	.	+	.	gene_id "ENSMUSG00000074405.9"; transcript_id "ENSMUST00000076251.7"; exon_number "7"; exon_id "302";
chr7	HAVANA	UTR	5035191	5035206	.	+	.	gene_id "ENSMUSG00000074405.9"; transcript_id "ENSMUST00000076251.7"; exon_number "8"; exon_id "303";
chr7	HAVANA	UTR	5035762	5039767	.	+	.	gene_id "ENSMUSG00000074405.9"; transcript_id "ENSMUST00000076251.7"; exon_number "9"; exon_id "ENSMUSE00001379278.2"; gene_type "protein_coding"; gene_name "Zfp865"; transcript_type "protein_coding"; transcript_name "Zfp865-201"; protein_id "ENSMUSP00000075601.5"; transcript_support_level "1"; mgi_id "MGI:2442656"; tag "basic"; ccdsid "CCDS20753.1"; havana_gene "OTTMUSG00000022335.1"; havana_transcript "OTTMUST00000053249.1";
chr7	HAVANA	exon	5035762	5039767	.	+	.	gene_id "ENSMUSG00000074405.9"; transcript_id "ENSMUST00000076251.7"; exon_number "10"; exon_id "ENSMUSE00001379278.2"; gene_type "protein_coding"; gene_name "Zfp865"; transcript_type "protein_coding"; transcript_name "Zfp865-201"; protein_id "ENSMUSP00000075601.5"; transcript_support_level "1"; mgi_id "MGI:2442656"; tag "basic"; ccdsid "CCDS20753.1"; havana_gene "OTTMUSG00000022335.1"; havana_transcript "OTTMUST00000053249.1";
chr7	IsoQuant	transcript	5023569	5036223	.	+	.	gene_id "ENSMUSG00000074405.9"; transcript_id "transcript439.chr7.nnic"; exons "3";
chr7	IsoQuant	exon	5023569	5023654	.	+	.	gene_id "ENSMUSG00000074405.9"; transcript_id "transcript439.chr7.nnic"; exon_number "1"; exon_id "ENSMUSE00001380227.2";
chr7	IsoQuant	exon	5032360	5034278	.	+	.	gene_id "ENSMUSG00000074405.9"; transcript_id "transcript439.chr7.nnic"; exon_number "2"; exon_id "304";
chr7	IsoQuant	exon	5035762	5036223	.	+	.	gene_id "ENSMUSG00000074405.9"; transcript_id "transcript439.chr7.nnic"; exon_number "3"; exon_id "305";
chr7	IsoQuant	transcript	5023570	5035676	.	+	.	gene_id "ENSMUSG00000074405.9"; transcript_id "transcript440.chr7.nnic"; exons "3";
chr7	IsoQuant	exon	5023570	5023654	.	+	.	gene_id "ENSMUSG00000074405.9"; transcript_id "transcript440.chr7.nnic"; exon_number "1"; exon_id "306";
chr7	IsoQuant	exon	5031618	5031649	.	+	.	gene_id "ENSMUSG00000074405.9"; transcript_id "transcript440.chr7.nnic"; exon_number "2"; exon_id "307";
chr7	IsoQuant	exon	5031990	5035676	.	+	.	gene_id "ENSMUSG00000074405.9"; transcript_id "transcript440.chr7.nnic"; exon_number "3"; exon_id "308";
chr7	IsoQuant	transcript	5023543	5035677	.	+	.	gene_id "ENSMUSG00000074405.9"; transcript_id "transcript443.chr7.nic"; exons "2";
chr7	IsoQuant	exon	5023543	5023654	.	+	.	gene_id "ENSMUSG00000074405.9"; transcript_id "transcript443.chr7.nic"; exon_number "1"; exon_id "309";
chr7	IsoQuant	exon	5031990	5035677	.	+	.	gene_id "ENSMUSG00000074405.9"; transcript_id "transcript443.chr7.nic"; exon_number "2"; exon_id "310";
chr7	IsoQuant	transcript	5023543	5036223	.	+	.	gene_id "ENSMUSG00000074405.9"; transcript_id "transcript444.chr7.nic"; exons "2";
chr7	IsoQuant	exon	5023543	5023654	.	+	.	gene_id "ENSMUSG00000074405.9"; transcript_id "transcript444.chr7.nic"; exon_number "1"; exon_id "chr7.309";
chr7	IsoQuant	exon	5031990	5036223	.	+	.	gene_id "ENSMUSG00000074405.9"; transcript_id "transcript444.chr7.nic"; exon_number "2"; exon_id "311";
chr7	IsoQuant	transcript	5023569	5026142	.	+	.	gene_id "ENSMUSG00000074405.9"; transcript_id "transcript452.chr7.nnic"; exons "1";
chr7	IsoQuant	exon	5023569	5026142	.	+	.	gene_id "ENSMUSG00000074405.9"; transcript_id "transcript452.chr7.nnic"; exon_number "1"; exon_id "312";
chr7	IsoQuant	transcript	5023543	5030280	.	+	.	gene_id "ENSMUSG00000074405.9"; transcript_id "transcript456.chr7.nnic"; exons "1";
chr7	IsoQuant	exon	5023543	5030280	.	+	.	gene_id "ENSMUSG00000074405.9"; transcript_id "transcript456.chr7.nnic"; exon_number "1"; exon_id "313";
chr7	HAVANA	gene	5037438	5041445	.	-	.	gene_id "ENSMUSG00000043290.7"; transcripts "1"; gene_type "protein_coding"; gene_name "Zfp784"; mgi_id "MGI:3606042"; havana_gene "OTTMUSG00000029125.1";
chr7	HAVANA	transcript	5037438	5041445	.	-	.	gene_id "ENSMUSG00000043290.7"; transcript_id "ENSMUST00000062428.5"; exons "2"; gene_type "protein_coding"; gene_name "Zfp784"; transcript_type "protein_coding"; transcript_name "Zfp784-201"; protein_id "ENSMUSP00000051979.5"; transcript_support_level "1"; mgi_id "MGI:3606042"; tag "basic"; ccdsid "CCDS20755.1"; havana_gene "OTTMUSG00000029125.1"; havana_transcript "OTTMUST00000072225.1";
chr7	HAVANA	UTR	5041412	5041445	.	-	.	gene_id "ENSMUSG00000043290.7"; transcript_id "ENSMUST00000062428.5"; exon_number "1"; exon_id "314";
chr7	HAVANA	start_codon	5041409	5041411	.	-	.	gene_id "ENSMUSG00000043290.7"; transcript_id "ENSMUST00000062428.5"; exon_number "2"; exon_id "315";
chr7	HAVANA	exon	5041334	5041445	.	-	.	gene_id "ENSMUSG00000043290.7"; transcript_id "ENSMUST00000062428.5"; exon_number "3"; exon_id "ENSMUSE00000396973.5"; gene_type "protein_coding"; gene_name "Zfp784"; transcript_type "protein_coding"; transcript_name "Zfp784-201"; protein_id "ENSMUSP00000051979.5"; transcript_support_level "1"; mgi_id "MGI:3606042"; tag "basic"; ccdsid "CCDS20755.1"; havana_gene "OTTMUSG00000029125.1"; havana_transcript "OTTMUST00000072225.1";
chr7	HAVANA	CDS	5041334	5041411	.	-	.	gene_id "ENSMUSG00000043290.7"; transcript_id "ENSMUST00000062428.5"; exon_number "4"; exon_id "316";
chr7	HAVANA	CDS	5038666	5039478	.	-	.	gene_id "ENSMUSG00000043290.7"; transcript_id "ENSMUST00000062428.5"; exon_number "5"; exon_id "317";
chr7	HAVANA	stop_codon	5038663	5038665	.	-	.	gene_id "ENSMUSG00000043290.7"; transcript_id "ENSMUST00000062428.5"; exon_number "6"; exon_id "318";
chr7	HAVANA	exon	5037438	5039478	.	-	.	gene_id "ENSMUSG00000043290.7"; transcript_id "ENSMUST00000062428.5"; exon_number "7"; exon_id "ENSMUSE00000488341.4"; gene_type "protein_coding"; gene_name "Zfp784"; transcript_type "protein_coding"; transcript_name "Zfp784-201"; protein_id "ENSMUSP00000051979.5"; transcript_support_level "1"; mgi_id "MGI:3606042"; tag "basic"; ccdsid "CCDS20755.1"; havana_gene "OTTMUSG00000029125.1"; havana_transcript "OTTMUST00000072225.1";
chr7	HAVANA	UTR	5037438	5038665	.	-	.	gene_id "ENSMUSG00000043290.7"; transcript_id "ENSMUST00000062428.5"; exon_number "8"; exon_id "319";
chr7	IsoQuant	gene	5051677	5053287	.	+	.	gene_id "novel_gene_chr7_459"; transcripts "1";
chr7	IsoQuant	transcript	5051677	5053287	.	+	.	gene_id "novel_gene_chr7_459"; transcript_id "transcript458.chr7.nnic"; exons "1";
chr7	IsoQuant	exon	5051677	5053287	.	+	.	gene_id "novel_gene_chr7_459"; transcript_id "transcript458.chr7.nnic"; exon_number "1"; exon_id "320";
chr7	HAVANA	gene	5054164	5056722	.	+	.	gene_id "ENSMUSG00000055633.7"; transcripts "2"; gene_type "protein_coding"; gene_name "Zfp580"; mgi_id "MGI:1916242"; havana_gene "OTTMUSG00000058596.1";
chr7	HAVANA	transcript	5054537	5056722	.	+	.	gene_id "ENSMUSG00000055633.7"; transcript_id "ENSMUST00000069324.7"; exons "2"; gene_type "protein_coding"; gene_name "Zfp580"; transcript_type "protein_coding"; transcript_name "Zfp580-201"; protein_id "ENSMUSP00000065861.6"; transcript_support_level "1"; mgi_id "MGI:1916242"; tag "basic"; ccdsid "CCDS51982.1"; havana_gene "OTTMUSG00000058596.1"; havana_transcript "OTTMUST00000143885.1";
chr7	HAVANA	UTR	5054537	5054713	.	+	.	gene_id "ENSMUSG00000055633.7"; transcript_id "ENSMUST00000069324.7"; exon_number "1"; exon_id "ENSMUSE00000480374.6"; gene_type "protein_coding"; gene_name "Zfp580"; transcript_type "protein_coding"; transcript_name "Zfp580-201"; protein_id "ENSMUSP00000065861.6"; transcript_support_level "1"; mgi_id "MGI:1916242"; tag "basic"; ccdsid "CCDS51982.1"; havana_gene "OTTMUSG00000058596.1"; havana_transcript "OTTMUST00000143885.1";
chr7	HAVANA	exon	5054537	5054713	.	+	.	gene_id "ENSMUSG00000055633.7"; transcript_id "ENSMUST00000069324.7"; exon_number "2"; exon_id "ENSMUSE00000480374.6"; gene_type "protein_coding"; gene_name "Zfp580"; transcript_type "protein_coding"; transcript_name "Zfp580-201"; protein_id "ENSMUSP00000065861.6"; transcript_support_level "1"; mgi_id "MGI:1916242"; tag "basic"; ccdsid "CCDS51982.1"; havana_gene "OTTMUSG00000058596.1"; havana_transcript "OTTMUST00000143885.1";
chr7	HAVANA	UTR	5055804	5055815	.	+	.	gene_id "ENSMUSG00000055633.7"; transcript_id "ENSMUST00000069324.7"; exon_number "3"; exon_id "321";
chr7	HAVANA	exon	5055804	5056722	.	+	.	gene_id "ENSMUSG00000055633.7"; transcript_id "ENSMUST00000069324.7"; exon_number "4"; exon_id "ENSMUSE00000483043.4"; gene_type "protein_coding"; gene_name "Zfp580"; transcript_type "protein_coding"; transcript_name "Zfp580-201"; protein_id "ENSMUSP00000065861.6"; transcript_support_level "1"; mgi_id "MGI:1916242"; tag "basic"; ccdsid "CCDS51982.1"; havana_gene "OTTMUSG00000058596.1"; havana_transcript "OTTMUST00000143885.1";
chr7	HAVANA	start_codon	5055816	5055818	.	+	.	gene_id "ENSMUSG00000055633.7"; transcript_id "ENSMUST00000069324.7"; exon_number "5"; exon_id "322";
chr7	HAVANA	CDS	5055816	5056331	.	+	.	gene_id "ENSMUSG00000055633.7"; transcript_id "ENSMUST00000069324.7"; exon_number "6"; exon_id "323";
chr7	HAVANA	stop_codon	5056332	5056334	.	+	.	gene_id "ENSMUSG00000055633.7"; transcript_id "ENSMUST00000069324.7"; exon_number "7"; exon_id "324";
chr7	HAVANA	UTR	5056332	5056722	.	+	.	gene_id "ENSMUSG00000055633.7"; transcript_id "ENSMUST00000069324.7"; exon_number "8"; exon_id "325";
chr7	IsoQuant	transcript	5054164	5056721	.	+	.	gene_id "ENSMUSG00000055633.7"; transcript_id "transcript460.chr7.nnic"; exons "1";
chr7	IsoQuant	exon	5054164	5056721	.	+	.	gene_id "ENSMUSG00000055633.7"; transcript_id "transcript460.chr7.nnic"; exon_number "1"; exon_id "326";
chr7	HAVANA	gene	5023552	5063784	.	+	.	gene_id "ENSMUSG00000035228.16"; transcripts "5"; gene_type "protein_coding"; gene_name "Ccdc106"; mgi_id "MGI:2385900"; tag "overlapping_locus"; havana_gene "OTTMUSG00000023013.1";
chr7	IsoQuant	transcript	5059531	5063784	.	+	.	gene_id "ENSMUSG00000035228.16"; transcript_id "transcript484.chr7.nnic"; exons "6";
chr7	IsoQuant	exon	5059531	5059796	.	+	.	gene_id "ENSMUSG00000035228.16"; transcript_id "transcript484.chr7.nnic"; exon_number "1"; exon_id "327";
chr7	IsoQuant	exon	5060498	5060658	.	+	.	gene_id "ENSMUSG00000035228.16"; transcript_id "transcript484.chr7.nnic"; exon_number "2"; exon_id "ENSMUSE00001379979.2";
chr7	IsoQuant	exon	5060798	5060902	.	+	.	gene_id "ENSMUSG00000035228.16"; transcript_id "transcript484.chr7.nnic"; exon_number "3"; exon_id "ENSMUSE00001304565.2";
chr7	IsoQuant	exon	5060991	5061167	.	+	.	gene_id "ENSMUSG00000035228.16"; transcript_id "transcript484.chr7.nnic"; exon_number "4"; exon_id "ENSMUSE00001226273.2";
chr7	IsoQuant	exon	5062495	5062704	.	+	.	gene_id "ENSMUSG00000035228.16"; transcript_id "transcript484.chr7.nnic"; exon_number "5"; exon_id "ENSMUSE00000300670.4";
chr7	IsoQuant	exon	5063206	5063784	.	+	.	gene_id "ENSMUSG00000035228.16"; transcript_id "transcript484.chr7.nnic"; exon_number "6"; exon_id "ENSMUSE00000410196.9";
chr7	IsoQuant	transcript	5059531	5063784	.	+	.	gene_id "ENSMUSG00000035228.16"; transcript_id "transcript485.chr7.nic"; exons "6";
chr7	IsoQuant	exon	5059531	5059966	.	+	.	gene_id "ENSMUSG00000035228.16"; transcript_id "transcript485.chr7.nic"; exon_number "1"; exon_id "328";
chr7	IsoQuant	exon	5060498	5060658	.	+	.	gene_id "ENSMUSG00000035228.16"; transcript_id "transcript485.chr7.nic"; exon_number "2"; exon_id "ENSMUSE00001379979.2";
chr7	IsoQuant	exon	5060798	5060902	.	+	.	gene_id "ENSMUSG00000035228.16"; transcript_id "transcript485.chr7.nic"; exon_number "3"; exon_id "ENSMUSE00001304565.2";
chr7	IsoQuant	exon	5060991	5061167	.	+	.	gene_id "ENSMUSG00000035228.16"; transcript_id "transcript485.chr7.nic"; exon_number "4"; exon_id "ENSMUSE00001226273.2";
chr7	IsoQuant	exon	5062495	5062704	.	+	.	gene_id "ENSMUSG00000035228.16"; transcript_id "transcript485.chr7.nic"; exon_number "5"; exon_id "ENSMUSE00000300670.4";
chr7	IsoQuant	exon	5063206	5063784	.	+	.	gene_id "ENSMUSG00000035228.16"; transcript_id "transcript485.chr7.nic"; exon_number "6"; exon_id "ENSMUSE00000410196.9";
chr7	IsoQuant	transcript	5059688	5063784	.	+	.	gene_id "ENSMUSG00000035228.16"; transcript_id "transcript486.chr7.nnic"; exons "6";
chr7	IsoQuant	exon	5059688	5059796	.	+	.	gene_id "ENSMUSG00000035228.16"; transcript_id "transcript486.chr7.nnic"; exon_number "1"; exon_id "329";
chr7	IsoQuant	exon	5060339	5060658	.	+	.	gene_id "ENSMUSG00000035228.16"; transcript_id "transcript486.chr7.nnic"; exon_number "2"; exon_id "ENSMUSE00001382116.2";
chr7	IsoQuant	exon	5060798	5060902	.	+	.	gene_id "ENSMUSG00000035228.16"; transcript_id "transcript486.chr7.nnic"; exon_number "3"; exon_id "ENSMUSE00001304565.2";
chr7	IsoQuant	exon	5060991	5061167	.	+	.	gene_id "ENSMUSG00000035228.16"; transcript_id "transcript486.chr7.nnic"; exon_number "4"; exon_id "ENSMUSE00001226273.2";
chr7	IsoQuant	exon	5062495	5062704	.	+	.	gene_id "ENSMUSG00000035228.16"; transcript_id "transcript486.chr7.nnic"; exon_number "5"; exon_id "ENSMUSE00000300670.4";
chr7	IsoQuant	exon	5063206	5063784	.	+	.	gene_id "ENSMUSG00000035228.16"; transcript_id "transcript486.chr7.nnic"; exon_number "6"; exon_id "ENSMUSE00000410196.9";
chr7	IsoQuant	transcript	5059713	5063784	.	+	.	gene_id "ENSMUSG00000035228.16"; transcript_id "transcript487.chr7.nic"; exons "6";
chr7	IsoQuant	exon	5059713	5059966	.	+	.	gene_id "ENSMUSG00000035228.16"; transcript_id "transcript487.chr7.nic"; exon_number "1"; exon_id "330";
chr7	IsoQuant	exon	5060339	5060658	.	+	.	gene_id "ENSMUSG00000035228.16"; transcript_id "transcript487.chr7.nic"; exon_number "2"; exon_id "ENSMUSE00001382116.2";
chr7	IsoQuant	exon	5060798	5060902	.	+	.	gene_id "ENSMUSG00000035228.16"; transcript_id "transcript487.chr7.nic"; exon_number "3"; exon_id "ENSMUSE00001304565.2";
chr7	IsoQuant	exon	5060991	5061167	.	+	.	gene_id "ENSMUSG00000035228.16"; transcript_id "transcript487.chr7.nic"; exon_number "4"; exon_id "ENSMUSE00001226273.2";
chr7	IsoQuant	exon	5062495	5062704	.	+	.	gene_id "ENSMUSG00000035228.16"; transcript_id "transcript487.chr7.nic"; exon_number "5"; exon_id "ENSMUSE00000300670.4";
chr7	IsoQuant	exon	5063206	5063784	.	+	.	gene_id "ENSMUSG00000035228.16"; transcript_id "transcript487.chr7.nic"; exon_number "6"; exon_id "ENSMUSE00000410196.9";
chr7	HAVANA	transcript	5060196	5063784	.	+	.	gene_id "ENSMUSG00000035228.16"; transcript_id "ENSMUST00000045543.8"; exons "5"; gene_type "protein_coding"; gene_name "Ccdc106"; transcript_type "protein_coding"; transcript_name "Ccdc106-201"; protein_id "ENSMUSP00000041033.6"; transcript_support_level "1"; mgi_id "MGI:2385900"; tag "basic"; ccdsid "CCDS20757.1"; havana_gene "OTTMUSG00000023013.1"; havana_transcript "OTTMUST00000055430.1";
chr7	HAVANA	UTR	5060196	5060627	.	+	.	gene_id "ENSMUSG00000035228.16"; transcript_id "ENSMUST00000045543.8"; exon_number "1"; exon_id "331";
chr7	HAVANA	exon	5060196	5060658	.	+	.	gene_id "ENSMUSG00000035228.16"; transcript_id "ENSMUST00000045543.8"; exon_number "2"; exon_id "ENSMUSE00001378457.2"; gene_type "protein_coding"; gene_name "Ccdc106"; transcript_type "protein_coding"; transcript_name "Ccdc106-201"; protein_id "ENSMUSP00000041033.6"; transcript_support_level "1"; mgi_id "MGI:2385900"; tag "basic"; ccdsid "CCDS20757.1"; havana_gene "OTTMUSG00000023013.1"; havana_transcript "OTTMUST00000055430.1";
chr7	HAVANA	start_codon	5060628	5060630	.	+	.	gene_id "ENSMUSG00000035228.16"; transcript_id "ENSMUST00000045543.8"; exon_number "3"; exon_id "332";
chr7	HAVANA	CDS	5060628	5060658	.	+	.	gene_id "ENSMUSG00000035228.16"; transcript_id "ENSMUST00000045543.8"; exon_number "4"; exon_id "333";
chr7	HAVANA	CDS	5060798	5060902	.	+	.	gene_id "ENSMUSG00000035228.16"; transcript_id "ENSMUST00000045543.8"; exon_number "5"; exon_id "ENSMUSE00001304565.2"; gene_type "protein_coding"; gene_name "Ccdc106"; transcript_type "protein_coding"; transcript_name "Ccdc106-201"; protein_id "ENSMUSP00000041033.6"; transcript_support_level "1"; mgi_id "MGI:2385900"; tag "basic"; ccdsid "CCDS20757.1"; havana_gene "OTTMUSG00000023013.1"; havana_transcript "OTTMUST00000055430.1";
chr7	HAVANA	exon	5060798	5060902	.	+	.	gene_id "ENSMUSG00000035228.16"; transcript_id "ENSMUST00000045543.8"; exon_number "6"; exon_id "ENSMUSE00001304565.2"; gene_type "protein_coding"; gene_name "Ccdc106"; transcript_type "protein_coding"; transcript_name "Ccdc106-201"; protein_id "ENSMUSP00000041033.6"; transcript_support_level "1"; mgi_id "MGI:2385900"; tag "basic"; ccdsid "CCDS20757.1"; havana_gene "OTTMUSG00000023013.1"; havana_transcript "OTTMUST00000055430.1";
chr7	HAVANA	CDS	5060991	5061167	.	+	.	gene_id "ENSMUSG00000035228.16"; transcript_id "ENSMUST00000045543.8"; exon_number "7"; exon_id "ENSMUSE00001226273.2"; gene_type "protein_coding"; gene_name "Ccdc106"; transcript_type "protein_coding"; transcript_name "Ccdc106-201"; protein_id "ENSMUSP00000041033.6"; transcript_support_level "1"; mgi_id "MGI:2385900"; tag "basic"; ccdsid "CCDS20757.1"; havana_gene "OTTMUSG00000023013.1"; havana_transcript "OTTMUST00000055430.1";
chr7	HAVANA	exon	5060991	5061167	.	+	.	gene_id "ENSMUSG00000035228.16"; transcript_id "ENSMUST00000045543.8"; exon_number "8"; exon_id "ENSMUSE00001226273.2"; gene_type "protein_coding"; gene_name "Ccdc106"; transcript_type "protein_coding"; transcript_name "Ccdc106-201"; protein_id "ENSMUSP00000041033.6"; transcript_support_level "1"; mgi_id "MGI:2385900"; tag "basic"; ccdsid "CCDS20757.1"; havana_gene "OTTMUSG00000023013.1"; havana_transcript "OTTMUST00000055430.1";
chr7	HAVANA	CDS	5062495	5062704	.	+	.	gene_id "ENSMUSG00000035228.16"; transcript_id "ENSMUST00000045543.8"; exon_number "9"; exon_id "ENSMUSE00000300670.4"; gene_type "protein_coding"; gene_name "Ccdc106"; transcript_type "protein_coding"; transcript_name "Ccdc106-201"; protein_id "ENSMUSP00000041033.6"; transcript_support_level "1"; mgi_id "MGI:2385900"; tag "basic"; ccdsid "CCDS20757.1"; havana_gene "OTTMUSG00000023013.1"; havana_transcript "OTTMUST00000055430.1";
chr7	HAVANA	exon	5062495	5062704	.	+	.	gene_id "ENSMUSG00000035228.16"; transcript_id "ENSMUST00000045543.8"; exon_number "10"; exon_id "ENSMUSE00000300670.4"; gene_type "protein_coding"; gene_name "Ccdc106"; transcript_type "protein_coding"; transcript_name "Ccdc106-201"; protein_id "ENSMUSP00000041033.6"; transcript_support_level "1"; mgi_id "MGI:2385900"; tag "basic"; ccdsid "CCDS20757.1"; havana_gene "OTTMUSG00000023013.1"; havana_transcript "OTTMUST00000055430.1";
chr7	HAVANA	CDS	5063206	5063519	.	+	.	gene_id "ENSMUSG00000035228.16"; transcript_id "ENSMUST00000045543.8"; exon_number "11"; exon_id "334";
chr7	HAVANA	exon	5063206	5063784	.	+	.	gene_id "ENSMUSG00000035228.16"; transcript_id "ENSMUST00000045543.8"; exon_number "12"; exon_id "ENSMUSE00000410196.9"; gene_type "protein_coding"; gene_name "Ccdc106"; transcript_type "protein_coding"; transcript_name "Ccdc106-201"; protein_id "ENSMUSP00000041033.6"; transcript_support_level "1"; mgi_id "MGI:2385900"; tag "basic"; ccdsid "CCDS20757.1"; havana_gene "OTTMUSG00000023013.1"; havana_transcript "OTTMUST00000055430.1";
chr7	HAVANA	stop_codon	5063520	5063522	.	+	.	gene_id "ENSMUSG00000035228.16"; transcript_id "ENSMUST00000045543.8"; exon_number "13"; exon_id "335";
chr7	HAVANA	UTR	5063520	5063784	.	+	.	gene_id "ENSMUSG00000035228.16"; transcript_id "ENSMUST00000045543.8"; exon_number "14"; exon_id "336";
chr7	HAVANA	gene	5064326	5082937	.	+	.	gene_id "ENSMUSG00000030435.18"; transcripts "3"; gene_type "protein_coding"; gene_name "U2af2"; mgi_id "MGI:98886"; havana_gene "OTTMUSG00000059861.1";
chr7	IsoQuant	transcript	5064326	5082932	.	+	.	gene_id "ENSMUSG00000030435.18"; transcript_id "transcript469.chr7.nic"; exons "13";
chr7	IsoQuant	exon	5064326	5064454	.	+	.	gene_id "ENSMUSG00000030435.18"; transcript_id "transcript469.chr7.nic"; exon_number "1"; exon_id "337";
chr7	IsoQuant	exon	5064574	5065335	.	+	.	gene_id "ENSMUSG00000030435.18"; transcript_id "transcript469.chr7.nic"; exon_number "2"; exon_id "338";
chr7	IsoQuant	exon	5069402	5069537	.	+	.	gene_id "ENSMUSG00000030435.18"; transcript_id "transcript469.chr7.nic"; exon_number "3"; exon_id "ENSMUSE00001377390.2";
chr7	IsoQuant	exon	5070209	5070253	.	+	.	gene_id "ENSMUSG00000030435.18"; transcript_id "transcript469.chr7.nic"; exon_number "4"; exon_id "ENSMUSE00001380195.2";
chr7	IsoQuant	exon	5070543	5070646	.	+	.	gene_id "ENSMUSG00000030435.18"; transcript_id "transcript469.chr7.nic"; exon_number "5"; exon_id "ENSMUSE00001233719.2";
chr7	IsoQuant	exon	5071031	5071182	.	+	.	gene_id "ENSMUSG00000030435.18"; transcript_id "transcript469.chr7.nic"; exon_number "6"; exon_id "ENSMUSE00001279593.2";
chr7	IsoQuant	exon	5072443	5072559	.	+	.	gene_id "ENSMUSG00000030435.18"; transcript_id "transcript469.chr7.nic"; exon_number "7"; exon_id "ENSMUSE00001380341.2";
chr7	IsoQuant	exon	5073361	5073499	.	+	.	gene_id "ENSMUSG00000030435.18"; transcript_id "transcript469.chr7.nic"; exon_number "8"; exon_id "ENSMUSE00001378428.2";
chr7	IsoQuant	exon	5077580	5077659	.	+	.	gene_id "ENSMUSG00000030435.18"; transcript_id "transcript469.chr7.nic"; exon_number "9"; exon_id "ENSMUSE00001381756.2";
chr7	IsoQuant	exon	5077734	5077856	.	+	.	gene_id "ENSMUSG00000030435.18"; transcript_id "transcript469.chr7.nic"; exon_number "10"; exon_id "ENSMUSE00001379506.2";
chr7	IsoQuant	exon	5078140	5078226	.	+	.	gene_id "ENSMUSG00000030435.18"; transcript_id "transcript469.chr7.nic"; exon_number "11"; exon_id "ENSMUSE00001381393.2";
chr7	IsoQuant	exon	5078467	5078715	.	+	.	gene_id "ENSMUSG00000030435.18"; transcript_id "transcript469.chr7.nic"; exon_number "12"; exon_id "ENSMUSE00001382104.2";
chr7	IsoQuant	exon	5082181	5082932	.	+	.	gene_id "ENSMUSG00000030435.18"; transcript_id "transcript469.chr7.nic"; exon_number "13"; exon_id "ENSMUSE00001378585.2";
chr7	HAVANA	transcript	5065142	5082937	.	+	.	gene_id "ENSMUSG00000030435.18"; transcript_id "ENSMUST00000005041.15"; exons "12"; gene_type "protein_coding"; gene_name "U2af2"; transcript_type "protein_coding"; transcript_name "U2af2-201"; protein_id "ENSMUSP00000005041.9"; transcript_support_level "1"; mgi_id "MGI:98886"; tag "basic"; ccdsid "CCDS85208.1"; havana_gene "OTTMUSG00000059861.1"; havana_transcript "OTTMUST00000146664.1";
chr7	HAVANA	UTR	5065142	5065286	.	+	.	gene_id "ENSMUSG00000030435.18"; transcript_id "ENSMUST00000005041.15"; exon_number "1"; exon_id "339";
chr7	HAVANA	exon	5065142	5065335	.	+	.	gene_id "ENSMUSG00000030435.18"; transcript_id "ENSMUST00000005041.15"; exon_number "2"; exon_id "ENSMUSE00000538346.3"; gene_type "protein_coding"; gene_name "U2af2"; transcript_type "protein_coding"; transcript_name "U2af2-201"; protein_id "ENSMUSP00000005041.9"; transcript_support_level "1"; mgi_id "MGI:98886"; tag "basic"; ccdsid "CCDS85208.1"; havana_gene "OTTMUSG00000059861.1"; havana_transcript "OTTMUST00000146664.1";
chr7	HAVANA	start_codon	5065287	5065289	.	+	.	gene_id "ENSMUSG00000030435.18"; transcript_id "ENSMUST00000005041.15"; exon_number "3"; exon_id "340";
chr7	HAVANA	CDS	5065287	5065335	.	+	.	gene_id "ENSMUSG00000030435.18"; transcript_id "ENSMUST00000005041.15"; exon_number "4"; exon_id "341";
chr7	HAVANA	CDS	5069402	5069537	.	+	.	gene_id "ENSMUSG00000030435.18"; transcript_id "ENSMUST00000005041.15"; exon_number "5"; exon_id "ENSMUSE00001377390.2"; gene_type "protein_coding"; gene_name "U2af2"; transcript_type "protein_coding"; transcript_name "U2af2-201"; protein_id "ENSMUSP00000005041.9"; transcript_support_level "1"; mgi_id "MGI:98886"; tag "basic"; ccdsid "CCDS85208.1"; havana_gene "OTTMUSG00000059861.1"; havana_transcript "OTTMUST00000146664.1";
chr7	HAVANA	exon	5069402	5069537	.	+	.	gene_id "ENSMUSG00000030435.18"; transcript_id "ENSMUST00000005041.15"; exon_number "6"; exon_id "ENSMUSE00001377390.2"; gene_type "protein_coding"; gene_name "U2af2"; transcript_type "protein_coding"; transcript_name "U2af2-201"; protein_id "ENSMUSP00000005041.9"; transcript_support_level "1"; mgi_id "MGI:98886"; tag "basic"; ccdsid "CCDS85208.1"; havana_gene "OTTMUSG00000059861.1"; havana_transcript "OTTMUST00000146664.1";
chr7	HAVANA	CDS	5070209	5070253	.	+	.	gene_id "ENSMUSG00000030435.18"; transcript_id "ENSMUST00000005041.15"; exon_number "7"; exon_id "ENSMUSE00001380195.2"; gene_type "protein_coding"; gene_name "U2af2"; transcript_type "protein_coding"; transcript_name "U2af2-201"; protein_id "ENSMUSP00000005041.9"; transcript_support_level "1"; mgi_id "MGI:98886"; tag "basic"; ccdsid "CCDS85208.1"; havana_gene "OTTMUSG00000059861.1"; havana_transcript "OTTMUST00000146664.1";
chr7	HAVANA	exon	5070209	5070253	.	+	.	gene_id "ENSMUSG00000030435.18"; transcript_id "ENSMUST00000005041.15"; exon_number "8"; exon_id "ENSMUSE00001380195.2"; gene_type "protein_coding"; gene_name "U2af2"; transcript_type "protein_coding"; transcript_name "U2af2-201"; protein_id "ENSMUSP00000005041.9"; transcript_support_level "1"; mgi_id "MGI:98886"; tag "basic"; ccdsid "CCDS85208.1"; havana_gene "OTTMUSG00000059861.1"; havana_transcript "OTTMUST00000146664.1";
chr7	HAVANA	CDS	5070543	5070646	.	+	.	gene_id "ENSMUSG00000030435.18"; transcript_id "ENSMUST00000005041.15"; exon_number "9"; exon_id "ENSMUSE00001233719.2"; gene_type "protein_coding"; gene_name "U2af2"; transcript_type "protein_coding"; transcript_name "U2af2-201"; protein_id "ENSMUSP00000005041.9"; transcript_support_level "1"; mgi_id "MGI:98886"; tag "basic"; ccdsid "CCDS85208.1"; havana_gene "OTTMUSG00000059861.1"; havana_transcript "OTTMUST00000146664.1";
chr7	HAVANA	exon	5070543	5070646	.	+	.	gene_id "ENSMUSG00000030435.18"; transcript_id "ENSMUST00000005041.15"; exon_number "10"; exon_id "ENSMUSE00001233719.2"; gene_type "protein_coding"; gene_name "U2af2"; transcript_type "protein_coding"; transcript_name "U2af2-201"; protein_id "ENSMUSP00000005041.9"; transcript_support_level "1"; mgi_id "MGI:98886"; tag "basic"; ccdsid "CCDS85208.1"; havana_gene "OTTMUSG00000059861.1"; havana_transcript "OTTMUST00000146664.1";
chr7	HAVANA	CDS	5071031	5071182	.	+	.	gene_id "ENSMUSG00000030435.18"; transcript_id "ENSMUST00000005041.15"; exon_number "11"; exon_id "ENSMUSE00001279593.2"; gene_type "protein_coding"; gene_name "U2af2"; transcript_type "protein_coding"; transcript_name "U2af2-201"; protein_id "ENSMUSP00000005041.9"; transcript_support_level "1"; mgi_id "MGI:98886"; tag "basic"; ccdsid "CCDS85208.1"; havana_gene "OTTMUSG00000059861.1"; havana_transcript "OTTMUST00000146664.1";
chr7	HAVANA	exon	5071031	5071182	.	+	.	gene_id "ENSMUSG00000030435.18"; transcript_id "ENSMUST00000005041.15"; exon_number "12"; exon_id "ENSMUSE00001279593.2"; gene_type "protein_coding"; gene_name "U2af2"; transcript_type "protein_coding"; transcript_name "U2af2-201"; protein_id "ENSMUSP00000005041.9"; transcript_support_level "1"; mgi_id "MGI:98886"; tag "basic"; ccdsid "CCDS85208.1"; havana_gene "OTTMUSG00000059861.1"; havana_transcript "OTTMUST00000146664.1";
chr7	HAVANA	CDS	5072443	5072559	.	+	.	gene_id "ENSMUSG00000030435.18"; transcript_id "ENSMUST00000005041.15"; exon_number "13"; exon_id "ENSMUSE00001380341.2"; gene_type "protein_coding"; gene_name "U2af2"; transcript_type "protein_coding"; transcript_name "U2af2-201"; protein_id "ENSMUSP00000005041.9"; transcript_support_level "1"; mgi_id "MGI:98886"; tag "basic"; ccdsid "CCDS85208.1"; havana_gene "OTTMUSG00000059861.1"; havana_transcript "OTTMUST00000146664.1";
chr7	HAVANA	exon	5072443	5072559	.	+	.	gene_id "ENSMUSG00000030435.18"; transcript_id "ENSMUST00000005041.15"; exon_number "14"; exon_id "ENSMUSE00001380341.2"; gene_type "protein_coding"; gene_name "U2af2"; transcript_type "protein_coding"; transcript_name "U2af2-201"; protein_id "ENSMUSP00000005041.9"; transcript_support_level "1"; mgi_id "MGI:98886"; tag "basic"; ccdsid "CCDS85208.1"; havana_gene "OTTMUSG00000059861.1"; havana_transcript "OTTMUST00000146664.1";
chr7	HAVANA	CDS	5073361	5073499	.	+	.	gene_id "ENSMUSG00000030435.18"; transcript_id "ENSMUST00000005041.15"; exon_number "15"; exon_id "ENSMUSE00001378428.2"; gene_type "protein_coding"; gene_name "U2af2"; transcript_type "protein_coding"; transcript_name "U2af2-201"; protein_id "ENSMUSP00000005041.9"; transcript_support_level "1"; mgi_id "MGI:98886"; tag "basic"; ccdsid "CCDS85208.1"; havana_gene "OTTMUSG00000059861.1"; havana_transcript "OTTMUST00000146664.1";
chr7	HAVANA	exon	5073361	5073499	.	+	.	gene_id "ENSMUSG00000030435.18"; transcript_id "ENSMUST00000005041.15"; exon_number "16"; exon_id "ENSMUSE00001378428.2"; gene_type "protein_coding"; gene_name "U2af2"; transcript_type "protein_coding"; transcript_name "U2af2-201"; protein_id "ENSMUSP00000005041.9"; transcript_support_level "1"; mgi_id "MGI:98886"; tag "basic"; ccdsid "CCDS85208.1"; havana_gene "OTTMUSG00000059861.1"; havana_transcript "OTTMUST00000146664.1";
chr7	HAVANA	CDS	5077580	5077659	.	+	.	gene_id "ENSMUSG00000030435.18"; transcript_id "ENSMUST00000005041.15"; exon_number "17"; exon_id "ENSMUSE00001381756.2"; gene_type "protein_coding"; gene_name "U2af2"; transcript_type "protein_coding"; transcript_name "U2af2-201"; protein_id "ENSMUSP00000005041.9"; transcript_support_level "1"; mgi_id "MGI:98886"; tag "basic"; ccdsid "CCDS85208.1"; havana_gene "OTTMUSG00000059861.1"; havana_transcript "OTTMUST00000146664.1";
chr7	HAVANA	exon	5077580	5077659	.	+	.	gene_id "ENSMUSG00000030435.18"; transcript_id "ENSMUST00000005041.15"; exon_number "18"; exon_id "ENSMUSE00001381756.2"; gene_type "protein_coding"; gene_name "U2af2"; transcript_type "protein_coding"; transcript_name "U2af2-201"; protein_id "ENSMUSP00000005041.9"; transcript_support_level "1"; mgi_id "MGI:98886"; tag "basic"; ccdsid "CCDS85208.1"; havana_gene "OTTMUSG00000059861.1"; havana_transcript "OTTMUST00000146664.1";
chr7	HAVANA	CDS	5077734	5077856	.	+	.	gene_id "ENSMUSG00000030435.18"; transcript_id "ENSMUST00000005041.15"; exon_number "19"; exon_id "ENSMUSE00001379506.2"; gene_type "protein_coding"; gene_name "U2af2"; transcript_type "protein_coding"; transcript_name "U2af2-201"; protein_id "ENSMUSP00000005041.9"; transcript_support_level "1"; mgi_id "MGI:98886"; tag "basic"; ccdsid "CCDS85208.1"; havana_gene "OTTMUSG00000059861.1"; havana_transcript "OTTMUST00000146664.1";
chr7	HAVANA	exon	5077734	5077856	.	+	.	gene_id "ENSMUSG00000030435.18"; transcript_id "ENSMUST00000005041.15"; exon_number "20"; exon_id "ENSMUSE00001379506.2"; gene_type "protein_coding"; gene_name "U2af2"; transcript_type "protein_coding"; transcript_name "U2af2-201"; protein_id "ENSMUSP00000005041.9"; transcript_support_level "1"; mgi_id "MGI:98886"; tag "basic"; ccdsid "CCDS85208.1"; havana_gene "OTTMUSG00000059861.1"; havana_transcript "OTTMUST00000146664.1";
chr7	HAVANA	CDS	5078140	5078226	.	+	.	gene_id "ENSMUSG00000030435.18"; transcript_id "ENSMUST00000005041.15"; exon_number "21"; exon_id "ENSMUSE00001381393.2"; gene_type "protein_coding"; gene_name "U2af2"; transcript_type "protein_coding"; transcript_name "U2af2-201"; protein_id "ENSMUSP00000005041.9"; transcript_support_level "1"; mgi_id "MGI:98886"; tag "basic"; ccdsid "CCDS85208.1"; havana_gene "OTTMUSG00000059861.1"; havana_transcript "OTTMUST00000146664.1";
chr7	HAVANA	exon	5078140	5078226	.	+	.	gene_id "ENSMUSG00000030435.18"; transcript_id "ENSMUST00000005041.15"; exon_number "22"; exon_id "ENSMUSE00001381393.2"; gene_type "protein_coding"; gene_name "U2af2"; transcript_type "protein_coding"; transcript_name "U2af2-201"; protein_id "ENSMUSP00000005041.9"; transcript_support_level "1"; mgi_id "MGI:98886"; tag "basic"; ccdsid "CCDS85208.1"; havana_gene "OTTMUSG00000059861.1"; havana_transcript "OTTMUST00000146664.1";
chr7	HAVANA	CDS	5078467	5078715	.	+	.	gene_id "ENSMUSG00000030435.18"; transcript_id "ENSMUST00000005041.15"; exon_number "23"; exon_id "ENSMUSE00001382104.2"; gene_type "protein_coding"; gene_name "U2af2"; transcript_type "protein_coding"; transcript_name "U2af2-201"; protein_id "ENSMUSP00000005041.9"; transcript_support_level "1"; mgi_id "MGI:98886"; tag "basic"; ccdsid "CCDS85208.1"; havana_gene "OTTMUSG00000059861.1"; havana_transcript "OTTMUST00000146664.1";
chr7	HAVANA	exon	5078467	5078715	.	+	.	gene_id "ENSMUSG00000030435.18"; transcript_id "ENSMUST00000005041.15"; exon_number "24"; exon_id "ENSMUSE00001382104.2"; gene_type "protein_coding"; gene_name "U2af2"; transcript_type "protein_coding"; transcript_name "U2af2-201"; protein_id "ENSMUSP00000005041.9"; transcript_support_level "1"; mgi_id "MGI:98886"; tag "basic"; ccdsid "CCDS85208.1"; havana_gene "OTTMUSG00000059861.1"; havana_transcript "OTTMUST00000146664.1";
chr7	HAVANA	CDS	5082181	5082312	.	+	.	gene_id "ENSMUSG00000030435.18"; transcript_id "ENSMUST00000005041.15"; exon_number "25"; exon_id "342";
chr7	HAVANA	exon	5082181	5082937	.	+	.	gene_id "ENSMUSG00000030435.18"; transcript_id "ENSMUST00000005041.15"; exon_number "26"; exon_id "ENSMUSE00000637473.4"; gene_type "protein_coding"; gene_name "U2af2"; transcript_type "protein_coding"; transcript_name "U2af2-201"; protein_id "ENSMUSP00000005041.9"; transcript_support_level "1"; mgi_id "MGI:98886"; tag "basic"; ccdsid "CCDS85208.1"; havana_gene "OTTMUSG00000059861.1"; havana_transcript "OTTMUST00000146664.1";
chr7	HAVANA	stop_codon	5082313	5082315	.	+	.	gene_id "ENSMUSG00000030435.18"; transcript_id "ENSMUST00000005041.15"; exon_number "27"; exon_id "343";
chr7	HAVANA	UTR	5082313	5082937	.	+	.	gene_id "ENSMUSG00000030435.18"; transcript_id "ENSMUST00000005041.15"; exon_number "28"; exon_id "344";
chr7	HAVANA	transcript	5065244	5082932	.	+	.	gene_id "ENSMUSG00000030435.18"; transcript_id "ENSMUST00000209099.2"; exons "12"; gene_type "protein_coding"; gene_name "U2af2"; transcript_type "protein_coding"; transcript_name "U2af2-208"; protein_id "ENSMUSP00000147013.2"; transcript_support_level "1"; mgi_id "MGI:98886"; tag "basic"; ccdsid "CCDS57476.1"; havana_gene "OTTMUSG00000059861.1"; havana_transcript "OTTMUST00000147203.1";
chr7	HAVANA	UTR	5065244	5065286	.	+	.	gene_id "ENSMUSG00000030435.18"; transcript_id "ENSMUST00000209099.2"; exon_number "1"; exon_id "345";
chr7	HAVANA	exon	5065244	5065335	.	+	.	gene_id "ENSMUSG00000030435.18"; transcript_id "ENSMUST00000209099.2"; exon_number "2"; exon_id "ENSMUSE00001380707.2"; gene_type "protein_coding"; gene_name "U2af2"; transcript_type "protein_coding"; transcript_name "U2af2-208"; protein_id "ENSMUSP00000147013.2"; transcript_support_level "1"; mgi_id "MGI:98886"; tag "basic"; ccdsid "CCDS57476.1"; havana_gene "OTTMUSG00000059861.1"; havana_transcript "OTTMUST00000147203.1";
chr7	HAVANA	start_codon	5065287	5065289	.	+	.	gene_id "ENSMUSG00000030435.18"; transcript_id "ENSMUST00000209099.2"; exon_number "3"; exon_id "chr7.340";
chr7	HAVANA	CDS	5065287	5065335	.	+	.	gene_id "ENSMUSG00000030435.18"; transcript_id "ENSMUST00000209099.2"; exon_number "4"; exon_id "chr7.341";
chr7	HAVANA	CDS	5069402	5069537	.	+	.	gene_id "ENSMUSG00000030435.18"; transcript_id "ENSMUST00000209099.2"; exon_number "5"; exon_id "ENSMUSE00001377390.2"; gene_type "protein_coding"; gene_name "U2af2"; transcript_type "protein_coding"; transcript_name "U2af2-208"; protein_id "ENSMUSP00000147013.2"; transcript_support_level "1"; mgi_id "MGI:98886"; tag "basic"; ccdsid "CCDS57476.1"; havana_gene "OTTMUSG00000059861.1"; havana_transcript "OTTMUST00000147203.1";
chr7	HAVANA	exon	5069402	5069537	.	+	.	gene_id "ENSMUSG00000030435.18"; transcript_id "ENSMUST00000209099.2"; exon_number "6"; exon_id "ENSMUSE00001377390.2"; gene_type "protein_coding"; gene_name "U2af2"; transcript_type "protein_coding"; transcript_name "U2af2-208"; protein_id "ENSMUSP00000147013.2"; transcript_support_level "1"; mgi_id "MGI:98886"; tag "basic"; ccdsid "CCDS57476.1"; havana_gene "OTTMUSG00000059861.1"; havana_transcript "OTTMUST00000147203.1";
chr7	HAVANA	CDS	5070209	5070253	.	+	.	gene_id "ENSMUSG00000030435.18"; transcript_id "ENSMUST00000209099.2"; exon_number "7"; exon_id "ENSMUSE00001380195.2"; gene_type "protein_coding"; gene_name "U2af2"; transcript_type "protein_coding"; transcript_name "U2af2-208"; protein_id "ENSMUSP00000147013.2"; transcript_support_level "1"; mgi_id "MGI:98886"; tag "basic"; ccdsid "CCDS57476.1"; havana_gene "OTTMUSG00000059861.1"; havana_transcript "OTTMUST00000147203.1";
chr7	HAVANA	exon	5070209	5070253	.	+	.	gene_id "ENSMUSG00000030435.18"; transcript_id "ENSMUST00000209099.2"; exon_number "8"; exon_id "ENSMUSE00001380195.2"; gene_type "protein_coding"; gene_name "U2af2"; transcript_type "protein_coding"; transcript_name "U2af2-208"; protein_id "ENSMUSP00000147013.2"; transcript_support_level "1"; mgi_id "MGI:98886"; tag "basic"; ccdsid "CCDS57476.1"; havana_gene "OTTMUSG00000059861.1"; havana_transcript "OTTMUST00000147203.1";
chr7	HAVANA	CDS	5070543	5070646	.	+	.	gene_id "ENSMUSG00000030435.18"; transcript_id "ENSMUST00000209099.2"; exon_number "9"; exon_id "ENSMUSE00001233719.2"; gene_type "protein_coding"; gene_name "U2af2"; transcript_type "protein_coding"; transcript_name "U2af2-208"; protein_id "ENSMUSP00000147013.2"; transcript_support_level "1"; mgi_id "MGI:98886"; tag "basic"; ccdsid "CCDS57476.1"; havana_gene "OTTMUSG00000059861.1"; havana_transcript "OTTMUST00000147203.1";
chr7	HAVANA	exon	5070543	5070646	.	+	.	gene_id "ENSMUSG00000030435.18"; transcript_id "ENSMUST00000209099.2"; exon_number "10"; exon_id "ENSMUSE00001233719.2"; gene_type "protein_coding"; gene_name "U2af2"; transcript_type "protein_coding"; transcript_name "U2af2-208"; protein_id "ENSMUSP00000147013.2"; transcript_support_level "1"; mgi_id "MGI:98886"; tag "basic"; ccdsid "CCDS57476.1"; havana_gene "OTTMUSG00000059861.1"; havana_transcript "OTTMUST00000147203.1";
chr7	HAVANA	CDS	5071031	5071182	.	+	.	gene_id "ENSMUSG00000030435.18"; transcript_id "ENSMUST00000209099.2"; exon_number "11"; exon_id "ENSMUSE00001279593.2"; gene_type "protein_coding"; gene_name "U2af2"; transcript_type "protein_coding"; transcript_name "U2af2-208"; protein_id "ENSMUSP00000147013.2"; transcript_support_level "1"; mgi_id "MGI:98886"; tag "basic"; ccdsid "CCDS57476.1"; havana_gene "OTTMUSG00000059861.1"; havana_transcript "OTTMUST00000147203.1";
chr7	HAVANA	exon	5071031	5071182	.	+	.	gene_id "ENSMUSG00000030435.18"; transcript_id "ENSMUST00000209099.2"; exon_number "12"; exon_id "ENSMUSE00001279593.2"; gene_type "protein_coding"; gene_name "U2af2"; transcript_type "protein_coding"; transcript_name "U2af2-208"; protein_id "ENSMUSP00000147013.2"; transcript_support_level "1"; mgi_id "MGI:98886"; tag "basic"; ccdsid "CCDS57476.1"; havana_gene "OTTMUSG00000059861.1"; havana_transcript "OTTMUST00000147203.1";
chr7	HAVANA	CDS	5072443	5072559	.	+	.	gene_id "ENSMUSG00000030435.18"; transcript_id "ENSMUST00000209099.2"; exon_number "13"; exon_id "ENSMUSE00001380341.2"; gene_type "protein_coding"; gene_name "U2af2"; transcript_type "protein_coding"; transcript_name "U2af2-208"; protein_id "ENSMUSP00000147013.2"; transcript_support_level "1"; mgi_id "MGI:98886"; tag "basic"; ccdsid "CCDS57476.1"; havana_gene "OTTMUSG00000059861.1"; havana_transcript "OTTMUST00000147203.1";
chr7	HAVANA	exon	5072443	5072559	.	+	.	gene_id "ENSMUSG00000030435.18"; transcript_id "ENSMUST00000209099.2"; exon_number "14"; exon_id "ENSMUSE00001380341.2"; gene_type "protein_coding"; gene_name "U2af2"; transcript_type "protein_coding"; transcript_name "U2af2-208"; protein_id "ENSMUSP00000147013.2"; transcript_support_level "1"; mgi_id "MGI:98886"; tag "basic"; ccdsid "CCDS57476.1"; havana_gene "OTTMUSG00000059861.1"; havana_transcript "OTTMUST00000147203.1";
chr7	HAVANA	CDS	5073361	5073499	.	+	.	gene_id "ENSMUSG00000030435.18"; transcript_id "ENSMUST00000209099.2"; exon_number "15"; exon_id "ENSMUSE00001378428.2"; gene_type "protein_coding"; gene_name "U2af2"; transcript_type "protein_coding"; transcript_name "U2af2-208"; protein_id "ENSMUSP00000147013.2"; transcript_support_level "1"; mgi_id "MGI:98886"; tag "basic"; ccdsid "CCDS57476.1"; havana_gene "OTTMUSG00000059861.1"; havana_transcript "OTTMUST00000147203.1";
chr7	HAVANA	exon	5073361	5073499	.	+	.	gene_id "ENSMUSG00000030435.18"; transcript_id "ENSMUST00000209099.2"; exon_number "16"; exon_id "ENSMUSE00001378428.2"; gene_type "protein_coding"; gene_name "U2af2"; transcript_type "protein_coding"; transcript_name "U2af2-208"; protein_id "ENSMUSP00000147013.2"; transcript_support_level "1"; mgi_id "MGI:98886"; tag "basic"; ccdsid "CCDS57476.1"; havana_gene "OTTMUSG00000059861.1"; havana_transcript "OTTMUST00000147203.1";
chr7	HAVANA	CDS	5077580	5077659	.	+	.	gene_id "ENSMUSG00000030435.18"; transcript_id "ENSMUST00000209099.2"; exon_number "17"; exon_id "ENSMUSE00001381756.2"; gene_type "protein_coding"; gene_name "U2af2"; transcript_type "protein_coding"; transcript_name "U2af2-208"; protein_id "ENSMUSP00000147013.2"; transcript_support_level "1"; mgi_id "MGI:98886"; tag "basic"; ccdsid "CCDS57476.1"; havana_gene "OTTMUSG00000059861.1"; havana_transcript "OTTMUST00000147203.1";
chr7	HAVANA	exon	5077580	5077659	.	+	.	gene_id "ENSMUSG00000030435.18"; transcript_id "ENSMUST00000209099.2"; exon_number "18"; exon_id "ENSMUSE00001381756.2"; gene_type "protein_coding"; gene_name "U2af2"; transcript_type "protein_coding"; transcript_name "U2af2-208"; protein_id "ENSMUSP00000147013.2"; transcript_support_level "1"; mgi_id "MGI:98886"; tag "basic"; ccdsid "CCDS57476.1"; havana_gene "OTTMUSG00000059861.1"; havana_transcript "OTTMUST00000147203.1";
chr7	HAVANA	CDS	5077734	5077856	.	+	.	gene_id "ENSMUSG00000030435.18"; transcript_id "ENSMUST00000209099.2"; exon_number "19"; exon_id "ENSMUSE00001379506.2"; gene_type "protein_coding"; gene_name "U2af2"; transcript_type "protein_coding"; transcript_name "U2af2-208"; protein_id "ENSMUSP00000147013.2"; transcript_support_level "1"; mgi_id "MGI:98886"; tag "basic"; ccdsid "CCDS57476.1"; havana_gene "OTTMUSG00000059861.1"; havana_transcript "OTTMUST00000147203.1";
chr7	HAVANA	exon	5077734	5077856	.	+	.	gene_id "ENSMUSG00000030435.18"; transcript_id "ENSMUST00000209099.2"; exon_number "20"; exon_id "ENSMUSE00001379506.2"; gene_type "protein_coding"; gene_name "U2af2"; transcript_type "protein_coding"; transcript_name "U2af2-208"; protein_id "ENSMUSP00000147013.2"; transcript_support_level "1"; mgi_id "MGI:98886"; tag "basic"; ccdsid "CCDS57476.1"; havana_gene "OTTMUSG00000059861.1"; havana_transcript "OTTMUST00000147203.1";
chr7	HAVANA	CDS	5078140	5078238	.	+	.	gene_id "ENSMUSG00000030435.18"; transcript_id "ENSMUST00000209099.2"; exon_number "21"; exon_id "ENSMUSE00000300496.6"; gene_type "protein_coding"; gene_name "U2af2"; transcript_type "protein_coding"; transcript_name "U2af2-208"; protein_id "ENSMUSP00000147013.2"; transcript_support_level "1"; mgi_id "MGI:98886"; tag "basic"; ccdsid "CCDS57476.1"; havana_gene "OTTMUSG00000059861.1"; havana_transcript "OTTMUST00000147203.1";
chr7	HAVANA	exon	5078140	5078238	.	+	.	gene_id "ENSMUSG00000030435.18"; transcript_id "ENSMUST00000209099.2"; exon_number "22"; exon_id "ENSMUSE00000300496.6"; gene_type "protein_coding"; gene_name "U2af2"; transcript_type "protein_coding"; transcript_name "U2af2-208"; protein_id "ENSMUSP00000147013.2"; transcript_support_level "1"; mgi_id "MGI:98886"; tag "basic"; ccdsid "CCDS57476.1"; havana_gene "OTTMUSG00000059861.1"; havana_transcript "OTTMUST00000147203.1";
chr7	HAVANA	CDS	5078467	5078715	.	+	.	gene_id "ENSMUSG00000030435.18"; transcript_id "ENSMUST00000209099.2"; exon_number "23"; exon_id "ENSMUSE00001382104.2"; gene_type "protein_coding"; gene_name "U2af2"; transcript_type "protein_coding"; transcript_name "U2af2-208"; protein_id "ENSMUSP00000147013.2"; transcript_support_level "1"; mgi_id "MGI:98886"; tag "basic"; ccdsid "CCDS57476.1"; havana_gene "OTTMUSG00000059861.1"; havana_transcript "OTTMUST00000147203.1";
chr7	HAVANA	exon	5078467	5078715	.	+	.	gene_id "ENSMUSG00000030435.18"; transcript_id "ENSMUST00000209099.2"; exon_number "24"; exon_id "ENSMUSE00001382104.2"; gene_type "protein_coding"; gene_name "U2af2"; transcript_type "protein_coding"; transcript_name "U2af2-208"; protein_id "ENSMUSP00000147013.2"; transcript_support_level "1"; mgi_id "MGI:98886"; tag "basic"; ccdsid "CCDS57476.1"; havana_gene "OTTMUSG00000059861.1"; havana_transcript "OTTMUST00000147203.1";
chr7	HAVANA	CDS	5082181	5082312	.	+	.	gene_id "ENSMUSG00000030435.18"; transcript_id "ENSMUST00000209099.2"; exon_number "25"; exon_id "chr7.342";
chr7	HAVANA	exon	5082181	5082932	.	+	.	gene_id "ENSMUSG00000030435.18"; transcript_id "ENSMUST00000209099.2"; exon_number "26"; exon_id "ENSMUSE00001378585.2"; gene_type "protein_coding"; gene_name "U2af2"; transcript_type "protein_coding"; transcript_name "U2af2-208"; protein_id "ENSMUSP00000147013.2"; transcript_support_level "1"; mgi_id "MGI:98886"; tag "basic"; ccdsid "CCDS57476.1"; havana_gene "OTTMUSG00000059861.1"; havana_transcript "OTTMUST00000147203.1";
chr7	HAVANA	stop_codon	5082313	5082315	.	+	.	gene_id "ENSMUSG00000030435.18"; transcript_id "ENSMUST00000209099.2"; exon_number "27"; exon_id "chr7.343";
chr7	HAVANA	UTR	5082313	5082932	.	+	.	gene_id "ENSMUSG00000030435.18"; transcript_id "ENSMUST00000209099.2"; exon_number "28"; exon_id "346";
chr7	HAVANA	gene	5083128	5101177	.	+	.	gene_id "ENSMUSG00000035203.17"; transcripts "7"; gene_type "protein_coding"; gene_name "Epn1"; mgi_id "MGI:1333763"; havana_gene "OTTMUSG00000026130.1";
chr7	IsoQuant	transcript	5083128	5101175	.	+	.	gene_id "ENSMUSG00000035203.17"; transcript_id "transcript509.chr7.nic"; exons "12";
chr7	IsoQuant	exon	5083128	5083476	.	+	.	gene_id "ENSMUSG00000035203.17"; transcript_id "transcript509.chr7.nic"; exon_number "1"; exon_id "347";
chr7	IsoQuant	exon	5085017	5085120	.	+	.	gene_id "ENSMUSG00000035203.17"; transcript_id "transcript509.chr7.nic"; exon_number "2"; exon_id "ENSMUSE00000637463.2";
chr7	IsoQuant	exon	5086662	5086981	.	+	.	gene_id "ENSMUSG00000035203.17"; transcript_id "transcript509.chr7.nic"; exon_number "3"; exon_id "ENSMUSE00000637462.2";
chr7	IsoQuant	exon	5092918	5093167	.	+	.	gene_id "ENSMUSG00000035203.17"; transcript_id "transcript509.chr7.nic"; exon_number "4"; exon_id "ENSMUSE00000398658.4";
chr7	IsoQuant	exon	5095840	5095964	.	+	.	gene_id "ENSMUSG00000035203.17"; transcript_id "transcript509.chr7.nic"; exon_number "5"; exon_id "ENSMUSE00001252069.2";
chr7	IsoQuant	exon	5096311	5096385	.	+	.	gene_id "ENSMUSG00000035203.17"; transcript_id "transcript509.chr7.nic"; exon_number "6"; exon_id "ENSMUSE00000447145.4";
chr7	IsoQuant	exon	5096898	5096981	.	+	.	gene_id "ENSMUSG00000035203.17"; transcript_id "transcript509.chr7.nic"; exon_number "7"; exon_id "ENSMUSE00000397347.5";
chr7	IsoQuant	exon	5097953	5098256	.	+	.	gene_id "ENSMUSG00000035203.17"; transcript_id "transcript509.chr7.nic"; exon_number "8"; exon_id "ENSMUSE00000469917.4";
chr7	IsoQuant	exon	5098642	5098752	.	+	.	gene_id "ENSMUSG00000035203.17"; transcript_id "transcript509.chr7.nic"; exon_number "9"; exon_id "ENSMUSE00000399788.5";
chr7	IsoQuant	exon	5098887	5098973	.	+	.	gene_id "ENSMUSG00000035203.17"; transcript_id "transcript509.chr7.nic"; exon_number "10"; exon_id "ENSMUSE00001379904.2";
chr7	IsoQuant	exon	5100153	5100410	.	+	.	gene_id "ENSMUSG00000035203.17"; transcript_id "transcript509.chr7.nic"; exon_number "11"; exon_id "ENSMUSE00000386280.5";
chr7	IsoQuant	exon	5100571	5101175	.	+	.	gene_id "ENSMUSG00000035203.17"; transcript_id "transcript509.chr7.nic"; exon_number "12"; exon_id "ENSMUSE00000637461.2";
chr7	IsoQuant	transcript	5083128	5101175	.	+	.	gene_id "ENSMUSG00000035203.17"; transcript_id "transcript515.chr7.nic"; exons "12";
chr7	IsoQuant	exon	5083128	5083476	.	+	.	gene_id "ENSMUSG00000035203.17"; transcript_id "transcript515.chr7.nic"; exon_number "1"; exon_id "chr7.347";
chr7	IsoQuant	exon	5085017	5085120	.	+	.	gene_id "ENSMUSG00000035203.17"; transcript_id "transcript515.chr7.nic"; exon_number "2"; exon_id "ENSMUSE00000637463.2";
chr7	IsoQuant	exon	5086729	5086981	.	+	.	gene_id "ENSMUSG00000035203.17"; transcript_id "transcript515.chr7.nic"; exon_number "3"; exon_id "ENSMUSE00000538345.3";
chr7	IsoQuant	exon	5092918	5093167	.	+	.	gene_id "ENSMUSG00000035203.17"; transcript_id "transcript515.chr7.nic"; exon_number "4"; exon_id "ENSMUSE00000398658.4";
chr7	IsoQuant	exon	5095840	5095964	.	+	.	gene_id "ENSMUSG00000035203.17"; transcript_id "transcript515.chr7.nic"; exon_number "5"; exon_id "ENSMUSE00001252069.2";
chr7	IsoQuant	exon	5096311	5096385	.	+	.	gene_id "ENSMUSG00000035203.17"; transcript_id "transcript515.chr7.nic"; exon_number "6"; exon_id "ENSMUSE00000447145.4";
chr7	IsoQuant	exon	5096898	5096981	.	+	.	gene_id "ENSMUSG00000035203.17"; transcript_id "transcript515.chr7.nic"; exon_number "7"; exon_id "ENSMUSE00000397347.5";
chr7	IsoQuant	exon	5097953	5098256	.	+	.	gene_id "ENSMUSG00000035203.17"; transcript_id "transcript515.chr7.nic"; exon_number "8"; exon_id "ENSMUSE00000469917.4";
chr7	IsoQuant	exon	5098642	5098752	.	+	.	gene_id "ENSMUSG00000035203.17"; transcript_id "transcript515.chr7.nic"; exon_number "9"; exon_id "ENSMUSE00000399788.5";
chr7	IsoQuant	exon	5098887	5098973	.	+	.	gene_id "ENSMUSG00000035203.17"; transcript_id "transcript515.chr7.nic"; exon_number "10"; exon_id "ENSMUSE00001379904.2";
chr7	IsoQuant	exon	5100153	5100410	.	+	.	gene_id "ENSMUSG00000035203.17"; transcript_id "transcript515.chr7.nic"; exon_number "11"; exon_id "ENSMUSE00000386280.5";
chr7	IsoQuant	exon	5100571	5101175	.	+	.	gene_id "ENSMUSG00000035203.17"; transcript_id "transcript515.chr7.nic"; exon_number "12"; exon_id "ENSMUSE00000637461.2";
chr7	IsoQuant	transcript	5083215	5101175	.	+	.	gene_id "ENSMUSG00000035203.17"; transcript_id "transcript523.chr7.nic"; exons "12";
chr7	IsoQuant	exon	5083215	5083637	.	+	.	gene_id "ENSMUSG00000035203.17"; transcript_id "transcript523.chr7.nic"; exon_number "1"; exon_id "348";
chr7	IsoQuant	exon	5085017	5085120	.	+	.	gene_id "ENSMUSG00000035203.17"; transcript_id "transcript523.chr7.nic"; exon_number "2"; exon_id "ENSMUSE00000637463.2";
chr7	IsoQuant	exon	5086662	5086981	.	+	.	gene_id "ENSMUSG00000035203.17"; transcript_id "transcript523.chr7.nic"; exon_number "3"; exon_id "ENSMUSE00000637462.2";
chr7	IsoQuant	exon	5092918	5093167	.	+	.	gene_id "ENSMUSG00000035203.17"; transcript_id "transcript523.chr7.nic"; exon_number "4"; exon_id "ENSMUSE00000398658.4";
chr7	IsoQuant	exon	5095840	5095964	.	+	.	gene_id "ENSMUSG00000035203.17"; transcript_id "transcript523.chr7.nic"; exon_number "5"; exon_id "ENSMUSE00001252069.2";
chr7	IsoQuant	exon	5096311	5096385	.	+	.	gene_id "ENSMUSG00000035203.17"; transcript_id "transcript523.chr7.nic"; exon_number "6"; exon_id "ENSMUSE00000447145.4";
chr7	IsoQuant	exon	5096898	5096981	.	+	.	gene_id "ENSMUSG00000035203.17"; transcript_id "transcript523.chr7.nic"; exon_number "7"; exon_id "ENSMUSE00000397347.5";
chr7	IsoQuant	exon	5097953	5098256	.	+	.	gene_id "ENSMUSG00000035203.17"; transcript_id "transcript523.chr7.nic"; exon_number "8"; exon_id "ENSMUSE00000469917.4";
chr7	IsoQuant	exon	5098642	5098752	.	+	.	gene_id "ENSMUSG00000035203.17"; transcript_id "transcript523.chr7.nic"; exon_number "9"; exon_id "ENSMUSE00000399788.5";
chr7	IsoQuant	exon	5098887	5098973	.	+	.	gene_id "ENSMUSG00000035203.17"; transcript_id "transcript523.chr7.nic"; exon_number "10"; exon_id "ENSMUSE00001379904.2";
chr7	IsoQuant	exon	5100153	5100410	.	+	.	gene_id "ENSMUSG00000035203.17"; transcript_id "transcript523.chr7.nic"; exon_number "11"; exon_id "ENSMUSE00000386280.5";
chr7	IsoQuant	exon	5100571	5101175	.	+	.	gene_id "ENSMUSG00000035203.17"; transcript_id "transcript523.chr7.nic"; exon_number "12"; exon_id "ENSMUSE00000637461.2";
chr7	IsoQuant	transcript	5083128	5101175	.	+	.	gene_id "ENSMUSG00000035203.17"; transcript_id "transcript539.chr7.nnic"; exons "11";
chr7	IsoQuant	exon	5083128	5083476	.	+	.	gene_id "ENSMUSG00000035203.17"; transcript_id "transcript539.chr7.nnic"; exon_number "1"; exon_id "chr7.347";
chr7	IsoQuant	exon	5085017	5085120	.	+	.	gene_id "ENSMUSG00000035203.17"; transcript_id "transcript539.chr7.nnic"; exon_number "2"; exon_id "ENSMUSE00000637463.2";
chr7	IsoQuant	exon	5086662	5086981	.	+	.	gene_id "ENSMUSG00000035203.17"; transcript_id "transcript539.chr7.nnic"; exon_number "3"; exon_id "ENSMUSE00000637462.2";
chr7	IsoQuant	exon	5092918	5093167	.	+	.	gene_id "ENSMUSG00000035203.17"; transcript_id "transcript539.chr7.nnic"; exon_number "4"; exon_id "ENSMUSE00000398658.4";
chr7	IsoQuant	exon	5095840	5095964	.	+	.	gene_id "ENSMUSG00000035203.17"; transcript_id "transcript539.chr7.nnic"; exon_number "5"; exon_id "ENSMUSE00001252069.2";
chr7	IsoQuant	exon	5096898	5096981	.	+	.	gene_id "ENSMUSG00000035203.17"; transcript_id "transcript539.chr7.nnic"; exon_number "6"; exon_id "ENSMUSE00000397347.5";
chr7	IsoQuant	exon	5097953	5098256	.	+	.	gene_id "ENSMUSG00000035203.17"; transcript_id "transcript539.chr7.nnic"; exon_number "7"; exon_id "ENSMUSE00000469917.4";
chr7	IsoQuant	exon	5098642	5098752	.	+	.	gene_id "ENSMUSG00000035203.17"; transcript_id "transcript539.chr7.nnic"; exon_number "8"; exon_id "ENSMUSE00000399788.5";
chr7	IsoQuant	exon	5098887	5098973	.	+	.	gene_id "ENSMUSG00000035203.17"; transcript_id "transcript539.chr7.nnic"; exon_number "9"; exon_id "ENSMUSE00001379904.2";
chr7	IsoQuant	exon	5100153	5100410	.	+	.	gene_id "ENSMUSG00000035203.17"; transcript_id "transcript539.chr7.nnic"; exon_number "10"; exon_id "ENSMUSE00000386280.5";
chr7	IsoQuant	exon	5100571	5101175	.	+	.	gene_id "ENSMUSG00000035203.17"; transcript_id "transcript539.chr7.nnic"; exon_number "11"; exon_id "ENSMUSE00000637461.2";
chr7	IsoQuant	transcript	5083225	5101175	.	+	.	gene_id "ENSMUSG00000035203.17"; transcript_id "transcript547.chr7.nnic"; exons "11";
chr7	IsoQuant	exon	5083225	5083476	.	+	.	gene_id "ENSMUSG00000035203.17"; transcript_id "transcript547.chr7.nnic"; exon_number "1"; exon_id "349";
chr7	IsoQuant	exon	5085017	5085120	.	+	.	gene_id "ENSMUSG00000035203.17"; transcript_id "transcript547.chr7.nnic"; exon_number "2"; exon_id "ENSMUSE00000637463.2";
chr7	IsoQuant	exon	5086729	5086981	.	+	.	gene_id "ENSMUSG00000035203.17"; transcript_id "transcript547.chr7.nnic"; exon_number "3"; exon_id "ENSMUSE00000538345.3";
chr7	IsoQuant	exon	5092918	5093167	.	+	.	gene_id "ENSMUSG00000035203.17"; transcript_id "transcript547.chr7.nnic"; exon_number "4"; exon_id "ENSMUSE00000398658.4";
chr7	IsoQuant	exon	5095840	5095964	.	+	.	gene_id "ENSMUSG00000035203.17"; transcript_id "transcript547.chr7.nnic"; exon_number "5"; exon_id "ENSMUSE00001252069.2";
chr7	IsoQuant	exon	5096898	5096981	.	+	.	gene_id "ENSMUSG00000035203.17"; transcript_id "transcript547.chr7.nnic"; exon_number "6"; exon_id "ENSMUSE00000397347.5";
chr7	IsoQuant	exon	5097953	5098256	.	+	.	gene_id "ENSMUSG00000035203.17"; transcript_id "transcript547.chr7.nnic"; exon_number "7"; exon_id "ENSMUSE00000469917.4";
chr7	IsoQuant	exon	5098642	5098752	.	+	.	gene_id "ENSMUSG00000035203.17"; transcript_id "transcript547.chr7.nnic"; exon_number "8"; exon_id "ENSMUSE00000399788.5";
chr7	IsoQuant	exon	5098887	5098973	.	+	.	gene_id "ENSMUSG00000035203.17"; transcript_id "transcript547.chr7.nnic"; exon_number "9"; exon_id "ENSMUSE00001379904.2";
chr7	IsoQuant	exon	5100153	5100410	.	+	.	gene_id "ENSMUSG00000035203.17"; transcript_id "transcript547.chr7.nnic"; exon_number "10"; exon_id "ENSMUSE00000386280.5";
chr7	IsoQuant	exon	5100571	5101175	.	+	.	gene_id "ENSMUSG00000035203.17"; transcript_id "transcript547.chr7.nnic"; exon_number "11"; exon_id "ENSMUSE00000637461.2";
chr7	HAVANA	transcript	5083234	5101177	.	+	.	gene_id "ENSMUSG00000035203.17"; transcript_id "ENSMUST00000098845.10"; exons "12"; gene_type "protein_coding"; gene_name "Epn1"; transcript_type "protein_coding"; transcript_name "Epn1-202"; protein_id "ENSMUSP00000096445.4"; transcript_support_level "1"; mgi_id "MGI:1333763"; tag "basic"; ccdsid "CCDS20758.1"; havana_gene "OTTMUSG00000026130.1"; havana_transcript "OTTMUST00000064528.1";
chr7	HAVANA	UTR	5083234	5083476	.	+	.	gene_id "ENSMUSG00000035203.17"; transcript_id "ENSMUST00000098845.10"; exon_number "1"; exon_id "ENSMUSE00000740894.2"; gene_type "protein_coding"; gene_name "Epn1"; transcript_type "protein_coding"; transcript_name "Epn1-202"; protein_id "ENSMUSP00000096445.4"; transcript_support_level "1"; mgi_id "MGI:1333763"; tag "basic"; ccdsid "CCDS20758.1"; havana_gene "OTTMUSG00000026130.1"; havana_transcript "OTTMUST00000064528.1";
chr7	HAVANA	exon	5083234	5083476	.	+	.	gene_id "ENSMUSG00000035203.17"; transcript_id "ENSMUST00000098845.10"; exon_number "2"; exon_id "ENSMUSE00000740894.2"; gene_type "protein_coding"; gene_name "Epn1"; transcript_type "protein_coding"; transcript_name "Epn1-202"; protein_id "ENSMUSP00000096445.4"; transcript_support_level "1"; mgi_id "MGI:1333763"; tag "basic"; ccdsid "CCDS20758.1"; havana_gene "OTTMUSG00000026130.1"; havana_transcript "OTTMUST00000064528.1";
chr7	HAVANA	UTR	5085017	5085120	.	+	.	gene_id "ENSMUSG00000035203.17"; transcript_id "ENSMUST00000098845.10"; exon_number "3"; exon_id "ENSMUSE00000637463.2"; gene_type "protein_coding"; gene_name "Epn1"; transcript_type "protein_coding"; transcript_name "Epn1-202"; protein_id "ENSMUSP00000096445.4"; transcript_support_level "1"; mgi_id "MGI:1333763"; tag "basic"; ccdsid "CCDS20758.1"; havana_gene "OTTMUSG00000026130.1"; havana_transcript "OTTMUST00000064528.1";
chr7	HAVANA	exon	5085017	5085120	.	+	.	gene_id "ENSMUSG00000035203.17"; transcript_id "ENSMUST00000098845.10"; exon_number "4"; exon_id "ENSMUSE00000637463.2"; gene_type "protein_coding"; gene_name "Epn1"; transcript_type "protein_coding"; transcript_name "Epn1-202"; protein_id "ENSMUSP00000096445.4"; transcript_support_level "1"; mgi_id "MGI:1333763"; tag "basic"; ccdsid "CCDS20758.1"; havana_gene "OTTMUSG00000026130.1"; havana_transcript "OTTMUST00000064528.1";
chr7	HAVANA	UTR	5086662	5086753	.	+	.	gene_id "ENSMUSG00000035203.17"; transcript_id "ENSMUST00000098845.10"; exon_number "5"; exon_id "350";
chr7	HAVANA	exon	5086662	5086981	.	+	.	gene_id "ENSMUSG00000035203.17"; transcript_id "ENSMUST00000098845.10"; exon_number "6"; exon_id "ENSMUSE00000637462.2"; gene_type "protein_coding"; gene_name "Epn1"; transcript_type "protein_coding"; transcript_name "Epn1-202"; protein_id "ENSMUSP00000096445.4"; transcript_support_level "1"; mgi_id "MGI:1333763"; tag "basic"; ccdsid "CCDS20758.1"; havana_gene "OTTMUSG00000026130.1"; havana_transcript "OTTMUST00000064528.1";
chr7	HAVANA	start_codon	5086754	5086756	.	+	.	gene_id "ENSMUSG00000035203.17"; transcript_id "ENSMUST00000098845.10"; exon_number "7"; exon_id "351";
chr7	HAVANA	CDS	5086754	5086981	.	+	.	gene_id "ENSMUSG00000035203.17"; transcript_id "ENSMUST00000098845.10"; exon_number "8"; exon_id "ENSMUSE00001379435.2"; gene_type "protein_coding"; gene_name "Epn1"; transcript_type "protein_coding"; transcript_name "Epn1-202"; protein_id "ENSMUSP00000096445.4"; transcript_support_level "1"; mgi_id "MGI:1333763"; tag "basic"; ccdsid "CCDS20758.1"; havana_gene "OTTMUSG00000026130.1"; havana_transcript "OTTMUST00000064528.1";
chr7	HAVANA	CDS	5092918	5093167	.	+	.	gene_id "ENSMUSG00000035203.17"; transcript_id "ENSMUST00000098845.10"; exon_number "9"; exon_id "ENSMUSE00000398658.4"; gene_type "protein_coding"; gene_name "Epn1"; transcript_type "protein_coding"; transcript_name "Epn1-202"; protein_id "ENSMUSP00000096445.4"; transcript_support_level "1"; mgi_id "MGI:1333763"; tag "basic"; ccdsid "CCDS20758.1"; havana_gene "OTTMUSG00000026130.1"; havana_transcript "OTTMUST00000064528.1";
chr7	HAVANA	exon	5092918	5093167	.	+	.	gene_id "ENSMUSG00000035203.17"; transcript_id "ENSMUST00000098845.10"; exon_number "10"; exon_id "ENSMUSE00000398658.4"; gene_type "protein_coding"; gene_name "Epn1"; transcript_type "protein_coding"; transcript_name "Epn1-202"; protein_id "ENSMUSP00000096445.4"; transcript_support_level "1"; mgi_id "MGI:1333763"; tag "basic"; ccdsid "CCDS20758.1"; havana_gene "OTTMUSG00000026130.1"; havana_transcript "OTTMUST00000064528.1";
chr7	HAVANA	CDS	5095840	5095964	.	+	.	gene_id "ENSMUSG00000035203.17"; transcript_id "ENSMUST00000098845.10"; exon_number "11"; exon_id "ENSMUSE00001252069.2"; gene_type "protein_coding"; gene_name "Epn1"; transcript_type "protein_coding"; transcript_name "Epn1-202"; protein_id "ENSMUSP00000096445.4"; transcript_support_level "1"; mgi_id "MGI:1333763"; tag "basic"; ccdsid "CCDS20758.1"; havana_gene "OTTMUSG00000026130.1"; havana_transcript "OTTMUST00000064528.1";
chr7	HAVANA	exon	5095840	5095964	.	+	.	gene_id "ENSMUSG00000035203.17"; transcript_id "ENSMUST00000098845.10"; exon_number "12"; exon_id "ENSMUSE00001252069.2"; gene_type "protein_coding"; gene_name "Epn1"; transcript_type "protein_coding"; transcript_name "Epn1-202"; protein_id "ENSMUSP00000096445.4"; transcript_support_level "1"; mgi_id "MGI:1333763"; tag "basic"; ccdsid "CCDS20758.1"; havana_gene "OTTMUSG00000026130.1"; havana_transcript "OTTMUST00000064528.1";
chr7	HAVANA	CDS	5096311	5096385	.	+	.	gene_id "ENSMUSG00000035203.17"; transcript_id "ENSMUST00000098845.10"; exon_number "13"; exon_id "ENSMUSE00000447145.4"; gene_type "protein_coding"; gene_name "Epn1"; transcript_type "protein_coding"; transcript_name "Epn1-202"; protein_id "ENSMUSP00000096445.4"; transcript_support_level "1"; mgi_id "MGI:1333763"; tag "basic"; ccdsid "CCDS20758.1"; havana_gene "OTTMUSG00000026130.1"; havana_transcript "OTTMUST00000064528.1";
chr7	HAVANA	exon	5096311	5096385	.	+	.	gene_id "ENSMUSG00000035203.17"; transcript_id "ENSMUST00000098845.10"; exon_number "14"; exon_id "ENSMUSE00000447145.4"; gene_type "protein_coding"; gene_name "Epn1"; transcript_type "protein_coding"; transcript_name "Epn1-202"; protein_id "ENSMUSP00000096445.4"; transcript_support_level "1"; mgi_id "MGI:1333763"; tag "basic"; ccdsid "CCDS20758.1"; havana_gene "OTTMUSG00000026130.1"; havana_transcript "OTTMUST00000064528.1";
chr7	HAVANA	CDS	5096898	5096981	.	+	.	gene_id "ENSMUSG00000035203.17"; transcript_id "ENSMUST00000098845.10"; exon_number "15"; exon_id "ENSMUSE00000397347.5"; gene_type "protein_coding"; gene_name "Epn1"; transcript_type "protein_coding"; transcript_name "Epn1-202"; protein_id "ENSMUSP00000096445.4"; transcript_support_level "1"; mgi_id "MGI:1333763"; tag "basic"; ccdsid "CCDS20758.1"; havana_gene "OTTMUSG00000026130.1"; havana_transcript "OTTMUST00000064528.1";
chr7	HAVANA	exon	5096898	5096981	.	+	.	gene_id "ENSMUSG00000035203.17"; transcript_id "ENSMUST00000098845.10"; exon_number "16"; exon_id "ENSMUSE00000397347.5"; gene_type "protein_coding"; gene_name "Epn1"; transcript_type "protein_coding"; transcript_name "Epn1-202"; protein_id "ENSMUSP00000096445.4"; transcript_support_level "1"; mgi_id "MGI:1333763"; tag "basic"; ccdsid "CCDS20758.1"; havana_gene "OTTMUSG00000026130.1"; havana_transcript "OTTMUST00000064528.1";
chr7	HAVANA	CDS	5097953	5098256	.	+	.	gene_id "ENSMUSG00000035203.17"; transcript_id "ENSMUST00000098845.10"; exon_number "17"; exon_id "ENSMUSE00000469917.4"; gene_type "protein_coding"; gene_name "Epn1"; transcript_type "protein_coding"; transcript_name "Epn1-202"; protein_id "ENSMUSP00000096445.4"; transcript_support_level "1"; mgi_id "MGI:1333763"; tag "basic"; ccdsid "CCDS20758.1"; havana_gene "OTTMUSG00000026130.1"; havana_transcript "OTTMUST00000064528.1";
chr7	HAVANA	exon	5097953	5098256	.	+	.	gene_id "ENSMUSG00000035203.17"; transcript_id "ENSMUST00000098845.10"; exon_number "18"; exon_id "ENSMUSE00000469917.4"; gene_type "protein_coding"; gene_name "Epn1"; transcript_type "protein_coding"; transcript_name "Epn1-202"; protein_id "ENSMUSP00000096445.4"; transcript_support_level "1"; mgi_id "MGI:1333763"; tag "basic"; ccdsid "CCDS20758.1"; havana_gene "OTTMUSG00000026130.1"; havana_transcript "OTTMUST00000064528.1";
chr7	HAVANA	CDS	5098642	5098752	.	+	.	gene_id "ENSMUSG00000035203.17"; transcript_id "ENSMUST00000098845.10"; exon_number "19"; exon_id "ENSMUSE00000399788.5"; gene_type "protein_coding"; gene_name "Epn1"; transcript_type "protein_coding"; transcript_name "Epn1-202"; protein_id "ENSMUSP00000096445.4"; transcript_support_level "1"; mgi_id "MGI:1333763"; tag "basic"; ccdsid "CCDS20758.1"; havana_gene "OTTMUSG00000026130.1"; havana_transcript "OTTMUST00000064528.1";
chr7	HAVANA	exon	5098642	5098752	.	+	.	gene_id "ENSMUSG00000035203.17"; transcript_id "ENSMUST00000098845.10"; exon_number "20"; exon_id "ENSMUSE00000399788.5"; gene_type "protein_coding"; gene_name "Epn1"; transcript_type "protein_coding"; transcript_name "Epn1-202"; protein_id "ENSMUSP00000096445.4"; transcript_support_level "1"; mgi_id "MGI:1333763"; tag "basic"; ccdsid "CCDS20758.1"; havana_gene "OTTMUSG00000026130.1"; havana_transcript "OTTMUST00000064528.1";
chr7	HAVANA	CDS	5098890	5098973	.	+	.	gene_id "ENSMUSG00000035203.17"; transcript_id "ENSMUST00000098845.10"; exon_number "21"; exon_id "ENSMUSE00000366755.5"; gene_type "protein_coding"; gene_name "Epn1"; transcript_type "protein_coding"; transcript_name "Epn1-202"; protein_id "ENSMUSP00000096445.4"; transcript_support_level "1"; mgi_id "MGI:1333763"; tag "basic"; ccdsid "CCDS20758.1"; havana_gene "OTTMUSG00000026130.1"; havana_transcript "OTTMUST00000064528.1";
chr7	HAVANA	exon	5098890	5098973	.	+	.	gene_id "ENSMUSG00000035203.17"; transcript_id "ENSMUST00000098845.10"; exon_number "22"; exon_id "ENSMUSE00000366755.5"; gene_type "protein_coding"; gene_name "Epn1"; transcript_type "protein_coding"; transcript_name "Epn1-202"; protein_id "ENSMUSP00000096445.4"; transcript_support_level "1"; mgi_id "MGI:1333763"; tag "basic"; ccdsid "CCDS20758.1"; havana_gene "OTTMUSG00000026130.1"; havana_transcript "OTTMUST00000064528.1";
chr7	HAVANA	CDS	5100153	5100410	.	+	.	gene_id "ENSMUSG00000035203.17"; transcript_id "ENSMUST00000098845.10"; exon_number "23"; exon_id "ENSMUSE00000386280.5"; gene_type "protein_coding"; gene_name "Epn1"; transcript_type "protein_coding"; transcript_name "Epn1-202"; protein_id "ENSMUSP00000096445.4"; transcript_support_level "1"; mgi_id "MGI:1333763"; tag "basic"; ccdsid "CCDS20758.1"; havana_gene "OTTMUSG00000026130.1"; havana_transcript "OTTMUST00000064528.1";
chr7	HAVANA	exon	5100153	5100410	.	+	.	gene_id "ENSMUSG00000035203.17"; transcript_id "ENSMUST00000098845.10"; exon_number "24"; exon_id "ENSMUSE00000386280.5"; gene_type "protein_coding"; gene_name "Epn1"; transcript_type "protein_coding"; transcript_name "Epn1-202"; protein_id "ENSMUSP00000096445.4"; transcript_support_level "1"; mgi_id "MGI:1333763"; tag "basic"; ccdsid "CCDS20758.1"; havana_gene "OTTMUSG00000026130.1"; havana_transcript "OTTMUST00000064528.1";
chr7	HAVANA	CDS	5100571	5100776	.	+	.	gene_id "ENSMUSG00000035203.17"; transcript_id "ENSMUST00000098845.10"; exon_number "25"; exon_id "352";
chr7	HAVANA	exon	5100571	5101177	.	+	.	gene_id "ENSMUSG00000035203.17"; transcript_id "ENSMUST00000098845.10"; exon_number "26"; exon_id "ENSMUSE00000345856.6"; gene_type "protein_coding"; gene_name "Epn1"; transcript_type "protein_coding"; transcript_name "Epn1-202"; protein_id "ENSMUSP00000096445.4"; transcript_support_level "1"; mgi_id "MGI:1333763"; tag "basic"; ccdsid "CCDS20758.1"; havana_gene "OTTMUSG00000026130.1"; havana_transcript "OTTMUST00000064528.1";
chr7	HAVANA	stop_codon	5100777	5100779	.	+	.	gene_id "ENSMUSG00000035203.17"; transcript_id "ENSMUST00000098845.10"; exon_number "27"; exon_id "353";
chr7	HAVANA	UTR	5100777	5101177	.	+	.	gene_id "ENSMUSG00000035203.17"; transcript_id "ENSMUST00000098845.10"; exon_number "28"; exon_id "354";
chr7	HAVANA	transcript	5083292	5101175	.	+	.	gene_id "ENSMUSG00000035203.17"; transcript_id "ENSMUST00000045277.7"; exons "11"; gene_type "protein_coding"; gene_name "Epn1"; transcript_type "protein_coding"; transcript_name "Epn1-201"; protein_id "ENSMUSP00000043340.7"; transcript_support_level "1"; mgi_id "MGI:1333763"; tag "alternative_5_UTR"; ccdsid "CCDS20758.1"; havana_gene "OTTMUSG00000026130.1"; havana_transcript "OTTMUST00000064529.1";
chr7	HAVANA	UTR	5083292	5083476	.	+	.	gene_id "ENSMUSG00000035203.17"; transcript_id "ENSMUST00000045277.7"; exon_number "1"; exon_id "ENSMUSE00000637469.2"; gene_type "protein_coding"; gene_name "Epn1"; transcript_type "protein_coding"; transcript_name "Epn1-201"; protein_id "ENSMUSP00000043340.7"; transcript_support_level "1"; mgi_id "MGI:1333763"; tag "alternative_5_UTR"; ccdsid "CCDS20758.1"; havana_gene "OTTMUSG00000026130.1"; havana_transcript "OTTMUST00000064529.1";
chr7	HAVANA	exon	5083292	5083476	.	+	.	gene_id "ENSMUSG00000035203.17"; transcript_id "ENSMUST00000045277.7"; exon_number "2"; exon_id "ENSMUSE00000637469.2"; gene_type "protein_coding"; gene_name "Epn1"; transcript_type "protein_coding"; transcript_name "Epn1-201"; protein_id "ENSMUSP00000043340.7"; transcript_support_level "1"; mgi_id "MGI:1333763"; tag "alternative_5_UTR"; ccdsid "CCDS20758.1"; havana_gene "OTTMUSG00000026130.1"; havana_transcript "OTTMUST00000064529.1";
chr7	HAVANA	UTR	5086729	5086753	.	+	.	gene_id "ENSMUSG00000035203.17"; transcript_id "ENSMUST00000045277.7"; exon_number "3"; exon_id "355";
chr7	HAVANA	exon	5086729	5086981	.	+	.	gene_id "ENSMUSG00000035203.17"; transcript_id "ENSMUST00000045277.7"; exon_number "4"; exon_id "ENSMUSE00000538345.3"; gene_type "protein_coding"; gene_name "Epn1"; transcript_type "protein_coding"; transcript_name "Epn1-201"; protein_id "ENSMUSP00000043340.7"; transcript_support_level "1"; mgi_id "MGI:1333763"; tag "alternative_5_UTR"; ccdsid "CCDS20758.1"; havana_gene "OTTMUSG00000026130.1"; havana_transcript "OTTMUST00000064529.1";
chr7	HAVANA	start_codon	5086754	5086756	.	+	.	gene_id "ENSMUSG00000035203.17"; transcript_id "ENSMUST00000045277.7"; exon_number "5"; exon_id "chr7.351";
chr7	HAVANA	CDS	5086754	5086981	.	+	.	gene_id "ENSMUSG00000035203.17"; transcript_id "ENSMUST00000045277.7"; exon_number "6"; exon_id "ENSMUSE00001379435.2"; gene_type "protein_coding"; gene_name "Epn1"; transcript_type "protein_coding"; transcript_name "Epn1-201"; protein_id "ENSMUSP00000043340.7"; transcript_support_level "1"; mgi_id "MGI:1333763"; tag "alternative_5_UTR"; ccdsid "CCDS20758.1"; havana_gene "OTTMUSG00000026130.1"; havana_transcript "OTTMUST00000064529.1";
chr7	HAVANA	CDS	5092918	5093167	.	+	.	gene_id "ENSMUSG00000035203.17"; transcript_id "ENSMUST00000045277.7"; exon_number "7"; exon_id "ENSMUSE00000398658.4"; gene_type "protein_coding"; gene_name "Epn1"; transcript_type "protein_coding"; transcript_name "Epn1-201"; protein_id "ENSMUSP00000043340.7"; transcript_support_level "1"; mgi_id "MGI:1333763"; tag "alternative_5_UTR"; ccdsid "CCDS20758.1"; havana_gene "OTTMUSG00000026130.1"; havana_transcript "OTTMUST00000064529.1";
chr7	HAVANA	exon	5092918	5093167	.	+	.	gene_id "ENSMUSG00000035203.17"; transcript_id "ENSMUST00000045277.7"; exon_number "8"; exon_id "ENSMUSE00000398658.4"; gene_type "protein_coding"; gene_name "Epn1"; transcript_type "protein_coding"; transcript_name "Epn1-201"; protein_id "ENSMUSP00000043340.7"; transcript_support_level "1"; mgi_id "MGI:1333763"; tag "alternative_5_UTR"; ccdsid "CCDS20758.1"; havana_gene "OTTMUSG00000026130.1"; havana_transcript "OTTMUST00000064529.1";
chr7	HAVANA	CDS	5095840	5095964	.	+	.	gene_id "ENSMUSG00000035203.17"; transcript_id "ENSMUST00000045277.7"; exon_number "9"; exon_id "ENSMUSE00001252069.2"; gene_type "protein_coding"; gene_name "Epn1"; transcript_type "protein_coding"; transcript_name "Epn1-201"; protein_id "ENSMUSP00000043340.7"; transcript_support_level "1"; mgi_id "MGI:1333763"; tag "alternative_5_UTR"; ccdsid "CCDS20758.1"; havana_gene "OTTMUSG00000026130.1"; havana_transcript "OTTMUST00000064529.1";
chr7	HAVANA	exon	5095840	5095964	.	+	.	gene_id "ENSMUSG00000035203.17"; transcript_id "ENSMUST00000045277.7"; exon_number "10"; exon_id "ENSMUSE00001252069.2"; gene_type "protein_coding"; gene_name "Epn1"; transcript_type "protein_coding"; transcript_name "Epn1-201"; protein_id "ENSMUSP00000043340.7"; transcript_support_level "1"; mgi_id "MGI:1333763"; tag "alternative_5_UTR"; ccdsid "CCDS20758.1"; havana_gene "OTTMUSG00000026130.1"; havana_transcript "OTTMUST00000064529.1";
chr7	HAVANA	CDS	5096311	5096385	.	+	.	gene_id "ENSMUSG00000035203.17"; transcript_id "ENSMUST00000045277.7"; exon_number "11"; exon_id "ENSMUSE00000447145.4"; gene_type "protein_coding"; gene_name "Epn1"; transcript_type "protein_coding"; transcript_name "Epn1-201"; protein_id "ENSMUSP00000043340.7"; transcript_support_level "1"; mgi_id "MGI:1333763"; tag "alternative_5_UTR"; ccdsid "CCDS20758.1"; havana_gene "OTTMUSG00000026130.1"; havana_transcript "OTTMUST00000064529.1";
chr7	HAVANA	exon	5096311	5096385	.	+	.	gene_id "ENSMUSG00000035203.17"; transcript_id "ENSMUST00000045277.7"; exon_number "12"; exon_id "ENSMUSE00000447145.4"; gene_type "protein_coding"; gene_name "Epn1"; transcript_type "protein_coding"; transcript_name "Epn1-201"; protein_id "ENSMUSP00000043340.7"; transcript_support_level "1"; mgi_id "MGI:1333763"; tag "alternative_5_UTR"; ccdsid "CCDS20758.1"; havana_gene "OTTMUSG00000026130.1"; havana_transcript "OTTMUST00000064529.1";
chr7	HAVANA	CDS	5096898	5096981	.	+	.	gene_id "ENSMUSG00000035203.17"; transcript_id "ENSMUST00000045277.7"; exon_number "13"; exon_id "ENSMUSE00000397347.5"; gene_type "protein_coding"; gene_name "Epn1"; transcript_type "protein_coding"; transcript_name "Epn1-201"; protein_id "ENSMUSP00000043340.7"; transcript_support_level "1"; mgi_id "MGI:1333763"; tag "alternative_5_UTR"; ccdsid "CCDS20758.1"; havana_gene "OTTMUSG00000026130.1"; havana_transcript "OTTMUST00000064529.1";
chr7	HAVANA	exon	5096898	5096981	.	+	.	gene_id "ENSMUSG00000035203.17"; transcript_id "ENSMUST00000045277.7"; exon_number "14"; exon_id "ENSMUSE00000397347.5"; gene_type "protein_coding"; gene_name "Epn1"; transcript_type "protein_coding"; transcript_name "Epn1-201"; protein_id "ENSMUSP00000043340.7"; transcript_support_level "1"; mgi_id "MGI:1333763"; tag "alternative_5_UTR"; ccdsid "CCDS20758.1"; havana_gene "OTTMUSG00000026130.1"; havana_transcript "OTTMUST00000064529.1";
chr7	HAVANA	CDS	5097953	5098256	.	+	.	gene_id "ENSMUSG00000035203.17"; transcript_id "ENSMUST00000045277.7"; exon_number "15"; exon_id "ENSMUSE00000469917.4"; gene_type "protein_coding"; gene_name "Epn1"; transcript_type "protein_coding"; transcript_name "Epn1-201"; protein_id "ENSMUSP00000043340.7"; transcript_support_level "1"; mgi_id "MGI:1333763"; tag "alternative_5_UTR"; ccdsid "CCDS20758.1"; havana_gene "OTTMUSG00000026130.1"; havana_transcript "OTTMUST00000064529.1";
chr7	HAVANA	exon	5097953	5098256	.	+	.	gene_id "ENSMUSG00000035203.17"; transcript_id "ENSMUST00000045277.7"; exon_number "16"; exon_id "ENSMUSE00000469917.4"; gene_type "protein_coding"; gene_name "Epn1"; transcript_type "protein_coding"; transcript_name "Epn1-201"; protein_id "ENSMUSP00000043340.7"; transcript_support_level "1"; mgi_id "MGI:1333763"; tag "alternative_5_UTR"; ccdsid "CCDS20758.1"; havana_gene "OTTMUSG00000026130.1"; havana_transcript "OTTMUST00000064529.1";
chr7	HAVANA	CDS	5098642	5098752	.	+	.	gene_id "ENSMUSG00000035203.17"; transcript_id "ENSMUST00000045277.7"; exon_number "17"; exon_id "ENSMUSE00000399788.5"; gene_type "protein_coding"; gene_name "Epn1"; transcript_type "protein_coding"; transcript_name "Epn1-201"; protein_id "ENSMUSP00000043340.7"; transcript_support_level "1"; mgi_id "MGI:1333763"; tag "alternative_5_UTR"; ccdsid "CCDS20758.1"; havana_gene "OTTMUSG00000026130.1"; havana_transcript "OTTMUST00000064529.1";
chr7	HAVANA	exon	5098642	5098752	.	+	.	gene_id "ENSMUSG00000035203.17"; transcript_id "ENSMUST00000045277.7"; exon_number "18"; exon_id "ENSMUSE00000399788.5"; gene_type "protein_coding"; gene_name "Epn1"; transcript_type "protein_coding"; transcript_name "Epn1-201"; protein_id "ENSMUSP00000043340.7"; transcript_support_level "1"; mgi_id "MGI:1333763"; tag "alternative_5_UTR"; ccdsid "CCDS20758.1"; havana_gene "OTTMUSG00000026130.1"; havana_transcript "OTTMUST00000064529.1";
chr7	HAVANA	CDS	5098890	5098973	.	+	.	gene_id "ENSMUSG00000035203.17"; transcript_id "ENSMUST00000045277.7"; exon_number "19"; exon_id "ENSMUSE00000366755.5"; gene_type "protein_coding"; gene_name "Epn1"; transcript_type "protein_coding"; transcript_name "Epn1-201"; protein_id "ENSMUSP00000043340.7"; transcript_support_level "1"; mgi_id "MGI:1333763"; tag "alternative_5_UTR"; ccdsid "CCDS20758.1"; havana_gene "OTTMUSG00000026130.1"; havana_transcript "OTTMUST00000064529.1";
chr7	HAVANA	exon	5098890	5098973	.	+	.	gene_id "ENSMUSG00000035203.17"; transcript_id "ENSMUST00000045277.7"; exon_number "20"; exon_id "ENSMUSE00000366755.5"; gene_type "protein_coding"; gene_name "Epn1"; transcript_type "protein_coding"; transcript_name "Epn1-201"; protein_id "ENSMUSP00000043340.7"; transcript_support_level "1"; mgi_id "MGI:1333763"; tag "alternative_5_UTR"; ccdsid "CCDS20758.1"; havana_gene "OTTMUSG00000026130.1"; havana_transcript "OTTMUST00000064529.1";
chr7	HAVANA	CDS	5100153	5100410	.	+	.	gene_id "ENSMUSG00000035203.17"; transcript_id "ENSMUST00000045277.7"; exon_number "21"; exon_id "ENSMUSE00000386280.5"; gene_type "protein_coding"; gene_name "Epn1"; transcript_type "protein_coding"; transcript_name "Epn1-201"; protein_id "ENSMUSP00000043340.7"; transcript_support_level "1"; mgi_id "MGI:1333763"; tag "alternative_5_UTR"; ccdsid "CCDS20758.1"; havana_gene "OTTMUSG00000026130.1"; havana_transcript "OTTMUST00000064529.1";
chr7	HAVANA	exon	5100153	5100410	.	+	.	gene_id "ENSMUSG00000035203.17"; transcript_id "ENSMUST00000045277.7"; exon_number "22"; exon_id "ENSMUSE00000386280.5"; gene_type "protein_coding"; gene_name "Epn1"; transcript_type "protein_coding"; transcript_name "Epn1-201"; protein_id "ENSMUSP00000043340.7"; transcript_support_level "1"; mgi_id "MGI:1333763"; tag "alternative_5_UTR"; ccdsid "CCDS20758.1"; havana_gene "OTTMUSG00000026130.1"; havana_transcript "OTTMUST00000064529.1";
chr7	HAVANA	CDS	5100571	5100776	.	+	.	gene_id "ENSMUSG00000035203.17"; transcript_id "ENSMUST00000045277.7"; exon_number "23"; exon_id "chr7.352";
chr7	HAVANA	exon	5100571	5101175	.	+	.	gene_id "ENSMUSG00000035203.17"; transcript_id "ENSMUST00000045277.7"; exon_number "24"; exon_id "ENSMUSE00000637461.2"; gene_type "protein_coding"; gene_name "Epn1"; transcript_type "protein_coding"; transcript_name "Epn1-201"; protein_id "ENSMUSP00000043340.7"; transcript_support_level "1"; mgi_id "MGI:1333763"; tag "alternative_5_UTR"; ccdsid "CCDS20758.1"; havana_gene "OTTMUSG00000026130.1"; havana_transcript "OTTMUST00000064529.1";
chr7	HAVANA	stop_codon	5100777	5100779	.	+	.	gene_id "ENSMUSG00000035203.17"; transcript_id "ENSMUST00000045277.7"; exon_number "25"; exon_id "chr7.353";
chr7	HAVANA	UTR	5100777	5101175	.	+	.	gene_id "ENSMUSG00000035203.17"; transcript_id "ENSMUST00000045277.7"; exon_number "26"; exon_id "356";
chr7	HAVANA	gene	6134490	6158996	.	-	.	gene_id "ENSMUSG00000046792.9"; transcripts "3"; gene_type "protein_coding"; gene_name "Zfp787"; mgi_id "MGI:1914359"; havana_gene "OTTMUSG00000060037.1";
chr7	IsoQuant	transcript	6134491	6158948	.	-	.	gene_id "ENSMUSG00000046792.9"; transcript_id "transcript598.chr7.nnic"; exons "4";
chr7	IsoQuant	exon	6158844	6158948	.	-	.	gene_id "ENSMUSG00000046792.9"; transcript_id "transcript598.chr7.nnic"; exon_number "1"; exon_id "357";
chr7	IsoQuant	exon	6146061	6146149	.	-	.	gene_id "ENSMUSG00000046792.9"; transcript_id "transcript598.chr7.nnic"; exon_number "2"; exon_id "ENSMUSE00000493318.2";
chr7	IsoQuant	exon	6137641	6137707	.	-	.	gene_id "ENSMUSG00000046792.9"; transcript_id "transcript598.chr7.nnic"; exon_number "3"; exon_id "358";
chr7	IsoQuant	exon	6134491	6136170	.	-	.	gene_id "ENSMUSG00000046792.9"; transcript_id "transcript598.chr7.nnic"; exon_number "4"; exon_id "359";
chr7	HAVANA	transcript	6134490	6158970	.	-	.	gene_id "ENSMUSG00000046792.9"; transcript_id "ENSMUST00000094870.3"; exons "3"; gene_type "protein_coding"; gene_name "Zfp787"; transcript_type "protein_coding"; transcript_name "Zfp787-201"; protein_id "ENSMUSP00000092468.2"; transcript_support_level "1"; mgi_id "MGI:1914359"; tag "basic"; ccdsid "CCDS20769.1"; havana_gene "OTTMUSG00000060037.1"; havana_transcript "OTTMUST00000146989.1";
chr7	HAVANA	exon	6158844	6158970	.	-	.	gene_id "ENSMUSG00000046792.9"; transcript_id "ENSMUST00000094870.3"; exon_number "1"; exon_id "ENSMUSE00000340868.5"; gene_type "protein_coding"; gene_name "Zfp787"; transcript_type "protein_coding"; transcript_name "Zfp787-201"; protein_id "ENSMUSP00000092468.2"; transcript_support_level "1"; mgi_id "MGI:1914359"; tag "basic"; ccdsid "CCDS20769.1"; havana_gene "OTTMUSG00000060037.1"; havana_transcript "OTTMUST00000146989.1";
chr7	HAVANA	UTR	6158844	6158970	.	-	.	gene_id "ENSMUSG00000046792.9"; transcript_id "ENSMUST00000094870.3"; exon_number "2"; exon_id "ENSMUSE00000340868.5"; gene_type "protein_coding"; gene_name "Zfp787"; transcript_type "protein_coding"; transcript_name "Zfp787-201"; protein_id "ENSMUSP00000092468.2"; transcript_support_level "1"; mgi_id "MGI:1914359"; tag "basic"; ccdsid "CCDS20769.1"; havana_gene "OTTMUSG00000060037.1"; havana_transcript "OTTMUST00000146989.1";
chr7	HAVANA	UTR	6146140	6146149	.	-	.	gene_id "ENSMUSG00000046792.9"; transcript_id "ENSMUST00000094870.3"; exon_number "3"; exon_id "360";
chr7	HAVANA	start_codon	6146137	6146139	.	-	.	gene_id "ENSMUSG00000046792.9"; transcript_id "ENSMUST00000094870.3"; exon_number "4"; exon_id "361";
chr7	HAVANA	exon	6146061	6146149	.	-	.	gene_id "ENSMUSG00000046792.9"; transcript_id "ENSMUST00000094870.3"; exon_number "5"; exon_id "ENSMUSE00000493318.2"; gene_type "protein_coding"; gene_name "Zfp787"; transcript_type "protein_coding"; transcript_name "Zfp787-201"; protein_id "ENSMUSP00000092468.2"; transcript_support_level "1"; mgi_id "MGI:1914359"; tag "basic"; ccdsid "CCDS20769.1"; havana_gene "OTTMUSG00000060037.1"; havana_transcript "OTTMUST00000146989.1";
chr7	HAVANA	CDS	6146061	6146139	.	-	.	gene_id "ENSMUSG00000046792.9"; transcript_id "ENSMUST00000094870.3"; exon_number "6"; exon_id "362";
chr7	HAVANA	CDS	6135107	6136170	.	-	.	gene_id "ENSMUSG00000046792.9"; transcript_id "ENSMUST00000094870.3"; exon_number "7"; exon_id "363";
chr7	HAVANA	stop_codon	6135104	6135106	.	-	.	gene_id "ENSMUSG00000046792.9"; transcript_id "ENSMUST00000094870.3"; exon_number "8"; exon_id "364";
chr7	HAVANA	exon	6134490	6136170	.	-	.	gene_id "ENSMUSG00000046792.9"; transcript_id "ENSMUST00000094870.3"; exon_number "9"; exon_id "ENSMUSE00000600779.3"; gene_type "protein_coding"; gene_name "Zfp787"; transcript_type "protein_coding"; transcript_name "Zfp787-201"; protein_id "ENSMUSP00000092468.2"; transcript_support_level "1"; mgi_id "MGI:1914359"; tag "basic"; ccdsid "CCDS20769.1"; havana_gene "OTTMUSG00000060037.1"; havana_transcript "OTTMUST00000146989.1";
chr7	HAVANA	UTR	6134490	6135106	.	-	.	gene_id "ENSMUSG00000046792.9"; transcript_id "ENSMUST00000094870.3"; exon_number "10"; exon_id "365";
chr7	HAVANA	transcript	6145352	6158925	.	-	.	gene_id "ENSMUSG00000046792.9"; transcript_id "ENSMUST00000207957.2"; exons "2"; gene_type "protein_coding"; gene_name "Zfp787"; transcript_type "protein_coding"; transcript_name "Zfp787-205"; protein_id "ENSMUSP00000146901.2"; transcript_support_level "5"; mgi_id "MGI:1914359"; tag "basic"; havana_gene "OTTMUSG00000060037.1"; havana_transcript "OTTMUST00000146993.1";
chr7	HAVANA	exon	6158844	6158925	.	-	.	gene_id "ENSMUSG00000046792.9"; transcript_id "ENSMUST00000207957.2"; exon_number "1"; exon_id "ENSMUSE00001381935.2"; gene_type "protein_coding"; gene_name "Zfp787"; transcript_type "protein_coding"; transcript_name "Zfp787-205"; protein_id "ENSMUSP00000146901.2"; transcript_support_level "5"; mgi_id "MGI:1914359"; tag "basic"; havana_gene "OTTMUSG00000060037.1"; havana_transcript "OTTMUST00000146993.1";
chr7	HAVANA	UTR	6158844	6158925	.	-	.	gene_id "ENSMUSG00000046792.9"; transcript_id "ENSMUST00000207957.2"; exon_number "2"; exon_id "ENSMUSE00001381935.2"; gene_type "protein_coding"; gene_name "Zfp787"; transcript_type "protein_coding"; transcript_name "Zfp787-205"; protein_id "ENSMUSP00000146901.2"; transcript_support_level "5"; mgi_id "MGI:1914359"; tag "basic"; havana_gene "OTTMUSG00000060037.1"; havana_transcript "OTTMUST00000146993.1";
chr7	HAVANA	UTR	6146140	6146149	.	-	.	gene_id "ENSMUSG00000046792.9"; transcript_id "ENSMUST00000207957.2"; exon_number "3"; exon_id "chr7.360";
chr7	HAVANA	start_codon	6146137	6146139	.	-	.	gene_id "ENSMUSG00000046792.9"; transcript_id "ENSMUST00000207957.2"; exon_number "4"; exon_id "chr7.361";
chr7	HAVANA	CDS	6145933	6146139	.	-	.	gene_id "ENSMUSG00000046792.9"; transcript_id "ENSMUST00000207957.2"; exon_number "5"; exon_id "366";
chr7	HAVANA	stop_codon	6145930	6145932	.	-	.	gene_id "ENSMUSG00000046792.9"; transcript_id "ENSMUST00000207957.2"; exon_number "6"; exon_id "367";
chr7	HAVANA	exon	6145352	6146149	.	-	.	gene_id "ENSMUSG00000046792.9"; transcript_id "ENSMUST00000207957.2"; exon_number "7"; exon_id "ENSMUSE00001380736.2"; gene_type "protein_coding"; gene_name "Zfp787"; transcript_type "protein_coding"; transcript_name "Zfp787-205"; protein_id "ENSMUSP00000146901.2"; transcript_support_level "5"; mgi_id "MGI:1914359"; tag "basic"; havana_gene "OTTMUSG00000060037.1"; havana_transcript "OTTMUST00000146993.1";
chr7	HAVANA	UTR	6145352	6145932	.	-	.	gene_id "ENSMUSG00000046792.9"; transcript_id "ENSMUST00000207957.2"; exon_number "8"; exon_id "368";
chr7	IsoQuant	gene	6155582	6157755	.	-	.	gene_id "novel_gene_chr7_606"; transcripts "1";
chr7	IsoQuant	transcript	6155582	6157755	.	-	.	gene_id "novel_gene_chr7_606"; transcript_id "transcript605.chr7.nnic"; exons "1";
chr7	IsoQuant	exon	6155582	6157755	.	-	.	gene_id "novel_gene_chr7_606"; transcript_id "transcript605.chr7.nnic"; exon_number "1"; exon_id "369";
chr7	HAVANA	gene	6175225	6196810	.	+	.	gene_id "ENSMUSG00000044876.16"; transcripts "4"; gene_type "protein_coding"; gene_name "Zfp444"; mgi_id "MGI:1923365"; havana_gene "OTTMUSG00000022336.1";
chr7	IsoQuant	transcript	6175473	6193420	.	+	.	gene_id "ENSMUSG00000044876.16"; transcript_id "transcript620.chr7.nic"; exons "5";
chr7	IsoQuant	exon	6175473	6175573	.	+	.	gene_id "ENSMUSG00000044876.16"; transcript_id "transcript620.chr7.nic"; exon_number "1"; exon_id "370";
chr7	IsoQuant	exon	6176981	6177100	.	+	.	gene_id "ENSMUSG00000044876.16"; transcript_id "transcript620.chr7.nic"; exon_number "2"; exon_id "ENSMUSE00000677237.2";
chr7	IsoQuant	exon	6186789	6187201	.	+	.	gene_id "ENSMUSG00000044876.16"; transcript_id "transcript620.chr7.nic"; exon_number "3"; exon_id "ENSMUSE00000677236.2";
chr7	IsoQuant	exon	6191133	6191241	.	+	.	gene_id "ENSMUSG00000044876.16"; transcript_id "transcript620.chr7.nic"; exon_number "4"; exon_id "ENSMUSE00001381768.2";
chr7	IsoQuant	exon	6192405	6193420	.	+	.	gene_id "ENSMUSG00000044876.16"; transcript_id "transcript620.chr7.nic"; exon_number "5"; exon_id "ENSMUSE00000677233.2";
chr7	HAVANA	transcript	6175512	6193420	.	+	.	gene_id "ENSMUSG00000044876.16"; transcript_id "ENSMUST00000108566.8"; exons "5"; gene_type "protein_coding"; gene_name "Zfp444"; transcript_type "protein_coding"; transcript_name "Zfp444-203"; protein_id "ENSMUSP00000104206.2"; transcript_support_level "1"; mgi_id "MGI:1923365"; tag "alternative_5_UTR"; ccdsid "CCDS20770.1"; havana_gene "OTTMUSG00000022336.1"; havana_transcript "OTTMUST00000053253.1";
chr7	HAVANA	UTR	6175512	6175573	.	+	.	gene_id "ENSMUSG00000044876.16"; transcript_id "ENSMUST00000108566.8"; exon_number "1"; exon_id "ENSMUSE00000677234.2"; gene_type "protein_coding"; gene_name "Zfp444"; transcript_type "protein_coding"; transcript_name "Zfp444-203"; protein_id "ENSMUSP00000104206.2"; transcript_support_level "1"; mgi_id "MGI:1923365"; tag "alternative_5_UTR"; ccdsid "CCDS20770.1"; havana_gene "OTTMUSG00000022336.1"; havana_transcript "OTTMUST00000053253.1";
chr7	HAVANA	exon	6175512	6175573	.	+	.	gene_id "ENSMUSG00000044876.16"; transcript_id "ENSMUST00000108566.8"; exon_number "2"; exon_id "ENSMUSE00000677234.2"; gene_type "protein_coding"; gene_name "Zfp444"; transcript_type "protein_coding"; transcript_name "Zfp444-203"; protein_id "ENSMUSP00000104206.2"; transcript_support_level "1"; mgi_id "MGI:1923365"; tag "alternative_5_UTR"; ccdsid "CCDS20770.1"; havana_gene "OTTMUSG00000022336.1"; havana_transcript "OTTMUST00000053253.1";
chr7	HAVANA	UTR	6176981	6177100	.	+	.	gene_id "ENSMUSG00000044876.16"; transcript_id "ENSMUST00000108566.8"; exon_number "3"; exon_id "ENSMUSE00000677237.2"; gene_type "protein_coding"; gene_name "Zfp444"; transcript_type "protein_coding"; transcript_name "Zfp444-203"; protein_id "ENSMUSP00000104206.2"; transcript_support_level "1"; mgi_id "MGI:1923365"; tag "alternative_5_UTR"; ccdsid "CCDS20770.1"; havana_gene "OTTMUSG00000022336.1"; havana_transcript "OTTMUST00000053253.1";
chr7	HAVANA	exon	6176981	6177100	.	+	.	gene_id "ENSMUSG00000044876.16"; transcript_id "ENSMUST00000108566.8"; exon_number "4"; exon_id "ENSMUSE00000677237.2"; gene_type "protein_coding"; gene_name "Zfp444"; transcript_type "protein_coding"; transcript_name "Zfp444-203"; protein_id "ENSMUSP00000104206.2"; transcript_support_level "1"; mgi_id "MGI:1923365"; tag "alternative_5_UTR"; ccdsid "CCDS20770.1"; havana_gene "OTTMUSG00000022336.1"; havana_transcript "OTTMUST00000053253.1";
chr7	HAVANA	UTR	6186861	6186889	.	+	.	gene_id "ENSMUSG00000044876.16"; transcript_id "ENSMUST00000108566.8"; exon_number "5"; exon_id "371";
chr7	HAVANA	exon	6186861	6187201	.	+	.	gene_id "ENSMUSG00000044876.16"; transcript_id "ENSMUST00000108566.8"; exon_number "6"; exon_id "ENSMUSE00000500249.3"; gene_type "protein_coding"; gene_name "Zfp444"; transcript_type "protein_coding"; transcript_name "Zfp444-203"; protein_id "ENSMUSP00000104206.2"; transcript_support_level "1"; mgi_id "MGI:1923365"; tag "alternative_5_UTR"; ccdsid "CCDS20770.1"; havana_gene "OTTMUSG00000022336.1"; havana_transcript "OTTMUST00000053253.1";
chr7	HAVANA	start_codon	6186890	6186892	.	+	.	gene_id "ENSMUSG00000044876.16"; transcript_id "ENSMUST00000108566.8"; exon_number "7"; exon_id "372";
chr7	HAVANA	CDS	6186890	6187201	.	+	.	gene_id "ENSMUSG00000044876.16"; transcript_id "ENSMUST00000108566.8"; exon_number "8"; exon_id "373";
chr7	HAVANA	CDS	6191133	6191241	.	+	.	gene_id "ENSMUSG00000044876.16"; transcript_id "ENSMUST00000108566.8"; exon_number "9"; exon_id "ENSMUSE00001381768.2"; gene_type "protein_coding"; gene_name "Zfp444"; transcript_type "protein_coding"; transcript_name "Zfp444-203"; protein_id "ENSMUSP00000104206.2"; transcript_support_level "1"; mgi_id "MGI:1923365"; tag "alternative_5_UTR"; ccdsid "CCDS20770.1"; havana_gene "OTTMUSG00000022336.1"; havana_transcript "OTTMUST00000053253.1";
chr7	HAVANA	exon	6191133	6191241	.	+	.	gene_id "ENSMUSG00000044876.16"; transcript_id "ENSMUST00000108566.8"; exon_number "10"; exon_id "ENSMUSE00001381768.2"; gene_type "protein_coding"; gene_name "Zfp444"; transcript_type "protein_coding"; transcript_name "Zfp444-203"; protein_id "ENSMUSP00000104206.2"; transcript_support_level "1"; mgi_id "MGI:1923365"; tag "alternative_5_UTR"; ccdsid "CCDS20770.1"; havana_gene "OTTMUSG00000022336.1"; havana_transcript "OTTMUST00000053253.1";
chr7	HAVANA	CDS	6192405	6192976	.	+	.	gene_id "ENSMUSG00000044876.16"; transcript_id "ENSMUST00000108566.8"; exon_number "11"; exon_id "374";
chr7	HAVANA	exon	6192405	6193420	.	+	.	gene_id "ENSMUSG00000044876.16"; transcript_id "ENSMUST00000108566.8"; exon_number "12"; exon_id "ENSMUSE00000677233.2"; gene_type "protein_coding"; gene_name "Zfp444"; transcript_type "protein_coding"; transcript_name "Zfp444-203"; protein_id "ENSMUSP00000104206.2"; transcript_support_level "1"; mgi_id "MGI:1923365"; tag "alternative_5_UTR"; ccdsid "CCDS20770.1"; havana_gene "OTTMUSG00000022336.1"; havana_transcript "OTTMUST00000053253.1";
chr7	HAVANA	stop_codon	6192977	6192979	.	+	.	gene_id "ENSMUSG00000044876.16"; transcript_id "ENSMUST00000108566.8"; exon_number "13"; exon_id "375";
chr7	HAVANA	UTR	6192977	6193420	.	+	.	gene_id "ENSMUSG00000044876.16"; transcript_id "ENSMUST00000108566.8"; exon_number "14"; exon_id "376";
chr7	HAVANA	transcript	6175501	6194348	.	+	.	gene_id "ENSMUSG00000044876.16"; transcript_id "ENSMUST00000054680.12"; exons "4"; gene_type "protein_coding"; gene_name "Zfp444"; transcript_type "protein_coding"; transcript_name "Zfp444-201"; protein_id "ENSMUSP00000050797.6"; transcript_support_level "1"; mgi_id "MGI:1923365"; tag "alternative_5_UTR"; ccdsid "CCDS20770.1"; havana_gene "OTTMUSG00000022336.1"; havana_transcript "OTTMUST00000053252.1";
chr7	HAVANA	UTR	6175501	6175573	.	+	.	gene_id "ENSMUSG00000044876.16"; transcript_id "ENSMUST00000054680.12"; exon_number "1"; exon_id "ENSMUSE00000497374.4"; gene_type "protein_coding"; gene_name "Zfp444"; transcript_type "protein_coding"; transcript_name "Zfp444-201"; protein_id "ENSMUSP00000050797.6"; transcript_support_level "1"; mgi_id "MGI:1923365"; tag "alternative_5_UTR"; ccdsid "CCDS20770.1"; havana_gene "OTTMUSG00000022336.1"; havana_transcript "OTTMUST00000053252.1";
chr7	HAVANA	exon	6175501	6175573	.	+	.	gene_id "ENSMUSG00000044876.16"; transcript_id "ENSMUST00000054680.12"; exon_number "2"; exon_id "ENSMUSE00000497374.4"; gene_type "protein_coding"; gene_name "Zfp444"; transcript_type "protein_coding"; transcript_name "Zfp444-201"; protein_id "ENSMUSP00000050797.6"; transcript_support_level "1"; mgi_id "MGI:1923365"; tag "alternative_5_UTR"; ccdsid "CCDS20770.1"; havana_gene "OTTMUSG00000022336.1"; havana_transcript "OTTMUST00000053252.1";
chr7	HAVANA	UTR	6186861	6186889	.	+	.	gene_id "ENSMUSG00000044876.16"; transcript_id "ENSMUST00000054680.12"; exon_number "3"; exon_id "chr7.371";
chr7	HAVANA	exon	6186861	6187201	.	+	.	gene_id "ENSMUSG00000044876.16"; transcript_id "ENSMUST00000054680.12"; exon_number "4"; exon_id "ENSMUSE00000500249.3"; gene_type "protein_coding"; gene_name "Zfp444"; transcript_type "protein_coding"; transcript_name "Zfp444-201"; protein_id "ENSMUSP00000050797.6"; transcript_support_level "1"; mgi_id "MGI:1923365"; tag "alternative_5_UTR"; ccdsid "CCDS20770.1"; havana_gene "OTTMUSG00000022336.1"; havana_transcript "OTTMUST00000053252.1";
chr7	HAVANA	start_codon	6186890	6186892	.	+	.	gene_id "ENSMUSG00000044876.16"; transcript_id "ENSMUST00000054680.12"; exon_number "5"; exon_id "chr7.372";
chr7	HAVANA	CDS	6186890	6187201	.	+	.	gene_id "ENSMUSG00000044876.16"; transcript_id "ENSMUST00000054680.12"; exon_number "6"; exon_id "chr7.373";
chr7	HAVANA	CDS	6191133	6191241	.	+	.	gene_id "ENSMUSG00000044876.16"; transcript_id "ENSMUST00000054680.12"; exon_number "7"; exon_id "ENSMUSE00001381768.2"; gene_type "protein_coding"; gene_name "Zfp444"; transcript_type "protein_coding"; transcript_name "Zfp444-201"; protein_id "ENSMUSP00000050797.6"; transcript_support_level "1"; mgi_id "MGI:1923365"; tag "alternative_5_UTR"; ccdsid "CCDS20770.1"; havana_gene "OTTMUSG00000022336.1"; havana_transcript "OTTMUST00000053252.1";
chr7	HAVANA	exon	6191133	6191241	.	+	.	gene_id "ENSMUSG00000044876.16"; transcript_id "ENSMUST00000054680.12"; exon_number "8"; exon_id "ENSMUSE00001381768.2"; gene_type "protein_coding"; gene_name "Zfp444"; transcript_type "protein_coding"; transcript_name "Zfp444-201"; protein_id "ENSMUSP00000050797.6"; transcript_support_level "1"; mgi_id "MGI:1923365"; tag "alternative_5_UTR"; ccdsid "CCDS20770.1"; havana_gene "OTTMUSG00000022336.1"; havana_transcript "OTTMUST00000053252.1";
chr7	HAVANA	CDS	6192405	6192976	.	+	.	gene_id "ENSMUSG00000044876.16"; transcript_id "ENSMUST00000054680.12"; exon_number "9"; exon_id "chr7.374";
chr7	HAVANA	exon	6192405	6194348	.	+	.	gene_id "ENSMUSG00000044876.16"; transcript_id "ENSMUST00000054680.12"; exon_number "10"; exon_id "ENSMUSE00000340396.6"; gene_type "protein_coding"; gene_name "Zfp444"; transcript_type "protein_coding"; transcript_name "Zfp444-201"; protein_id "ENSMUSP00000050797.6"; transcript_support_level "1"; mgi_id "MGI:1923365"; tag "alternative_5_UTR"; ccdsid "CCDS20770.1"; havana_gene "OTTMUSG00000022336.1"; havana_transcript "OTTMUST00000053252.1";
chr7	HAVANA	stop_codon	6192977	6192979	.	+	.	gene_id "ENSMUSG00000044876.16"; transcript_id "ENSMUST00000054680.12"; exon_number "11"; exon_id "chr7.375";
chr7	HAVANA	UTR	6192977	6194348	.	+	.	gene_id "ENSMUSG00000044876.16"; transcript_id "ENSMUST00000054680.12"; exon_number "12"; exon_id "377";
chr7	IsoQuant	transcript	6175501	6193420	.	+	.	gene_id "ENSMUSG00000044876.16"; transcript_id "transcript641.chr7.nnic"; exons "4";
chr7	IsoQuant	exon	6175501	6175573	.	+	.	gene_id "ENSMUSG00000044876.16"; transcript_id "transcript641.chr7.nnic"; exon_number "1"; exon_id "ENSMUSE00000497374.4";
chr7	IsoQuant	exon	6186789	6187201	.	+	.	gene_id "ENSMUSG00000044876.16"; transcript_id "transcript641.chr7.nnic"; exon_number "2"; exon_id "ENSMUSE00000677236.2";
chr7	IsoQuant	exon	6191133	6191241	.	+	.	gene_id "ENSMUSG00000044876.16"; transcript_id "transcript641.chr7.nnic"; exon_number "3"; exon_id "ENSMUSE00001381768.2";
chr7	IsoQuant	exon	6192405	6193420	.	+	.	gene_id "ENSMUSG00000044876.16"; transcript_id "transcript641.chr7.nnic"; exon_number "4"; exon_id "ENSMUSE00000677233.2";
chr7	HAVANA	gene	6289575	6310882	.	+	.	gene_id "ENSMUSG00000054893.16"; transcripts "4"; gene_type "protein_coding"; gene_name "Zfp667"; mgi_id "MGI:2442757"; havana_gene "OTTMUSG00000022340.1";
chr7	IsoQuant	transcript	6289580	6310681	.	+	.	gene_id "ENSMUSG00000054893.16"; transcript_id "transcript645.chr7.nnic"; exons "6";
chr7	IsoQuant	exon	6289580	6289653	.	+	.	gene_id "ENSMUSG00000054893.16"; transcript_id "transcript645.chr7.nnic"; exon_number "1"; exon_id "378";
chr7	IsoQuant	exon	6290869	6290969	.	+	.	gene_id "ENSMUSG00000054893.16"; transcript_id "transcript645.chr7.nnic"; exon_number "2"; exon_id "379";
chr7	IsoQuant	exon	6292357	6292436	.	+	.	gene_id "ENSMUSG00000054893.16"; transcript_id "transcript645.chr7.nnic"; exon_number "3"; exon_id "ENSMUSE00001381469.2";
chr7	IsoQuant	exon	6293535	6293661	.	+	.	gene_id "ENSMUSG00000054893.16"; transcript_id "transcript645.chr7.nnic"; exon_number "4"; exon_id "ENSMUSE00001300926.2";
chr7	IsoQuant	exon	6296848	6296940	.	+	.	gene_id "ENSMUSG00000054893.16"; transcript_id "transcript645.chr7.nnic"; exon_number "5"; exon_id "ENSMUSE00001217188.2";
chr7	IsoQuant	exon	6307587	6310681	.	+	.	gene_id "ENSMUSG00000054893.16"; transcript_id "transcript645.chr7.nnic"; exon_number "6"; exon_id "ENSMUSE00000538228.5";
chr7	HAVANA	transcript	6289578	6310882	.	+	.	gene_id "ENSMUSG00000054893.16"; transcript_id "ENSMUST00000086327.12"; exons "5"; gene_type "protein_coding"; gene_name "Zfp667"; transcript_type "protein_coding"; transcript_name "Zfp667-201"; protein_id "ENSMUSP00000083507.6"; transcript_support_level "1"; mgi_id "MGI:2442757"; tag "basic"; ccdsid "CCDS20773.1"; havana_gene "OTTMUSG00000022340.1"; havana_transcript "OTTMUST00000053275.1";
chr7	HAVANA	UTR	6289578	6289653	.	+	.	gene_id "ENSMUSG00000054893.16"; transcript_id "ENSMUST00000086327.12"; exon_number "1"; exon_id "ENSMUSE00000600757.4"; gene_type "protein_coding"; gene_name "Zfp667"; transcript_type "protein_coding"; transcript_name "Zfp667-201"; protein_id "ENSMUSP00000083507.6"; transcript_support_level "1"; mgi_id "MGI:2442757"; tag "basic"; ccdsid "CCDS20773.1"; havana_gene "OTTMUSG00000022340.1"; havana_transcript "OTTMUST00000053275.1";
chr7	HAVANA	exon	6289578	6289653	.	+	.	gene_id "ENSMUSG00000054893.16"; transcript_id "ENSMUST00000086327.12"; exon_number "2"; exon_id "ENSMUSE00000600757.4"; gene_type "protein_coding"; gene_name "Zfp667"; transcript_type "protein_coding"; transcript_name "Zfp667-201"; protein_id "ENSMUSP00000083507.6"; transcript_support_level "1"; mgi_id "MGI:2442757"; tag "basic"; ccdsid "CCDS20773.1"; havana_gene "OTTMUSG00000022340.1"; havana_transcript "OTTMUST00000053275.1";
chr7	HAVANA	UTR	6292357	6292403	.	+	.	gene_id "ENSMUSG00000054893.16"; transcript_id "ENSMUST00000086327.12"; exon_number "3"; exon_id "380";
chr7	HAVANA	exon	6292357	6292436	.	+	.	gene_id "ENSMUSG00000054893.16"; transcript_id "ENSMUST00000086327.12"; exon_number "4"; exon_id "ENSMUSE00001381469.2"; gene_type "protein_coding"; gene_name "Zfp667"; transcript_type "protein_coding"; transcript_name "Zfp667-201"; protein_id "ENSMUSP00000083507.6"; transcript_support_level "1"; mgi_id "MGI:2442757"; tag "basic"; ccdsid "CCDS20773.1"; havana_gene "OTTMUSG00000022340.1"; havana_transcript "OTTMUST00000053275.1";
chr7	HAVANA	start_codon	6292404	6292406	.	+	.	gene_id "ENSMUSG00000054893.16"; transcript_id "ENSMUST00000086327.12"; exon_number "5"; exon_id "381";
chr7	HAVANA	CDS	6292404	6292436	.	+	.	gene_id "ENSMUSG00000054893.16"; transcript_id "ENSMUST00000086327.12"; exon_number "6"; exon_id "382";
chr7	HAVANA	CDS	6293535	6293661	.	+	.	gene_id "ENSMUSG00000054893.16"; transcript_id "ENSMUST00000086327.12"; exon_number "7"; exon_id "ENSMUSE00001300926.2"; gene_type "protein_coding"; gene_name "Zfp667"; transcript_type "protein_coding"; transcript_name "Zfp667-201"; protein_id "ENSMUSP00000083507.6"; transcript_support_level "1"; mgi_id "MGI:2442757"; tag "basic"; ccdsid "CCDS20773.1"; havana_gene "OTTMUSG00000022340.1"; havana_transcript "OTTMUST00000053275.1";
chr7	HAVANA	exon	6293535	6293661	.	+	.	gene_id "ENSMUSG00000054893.16"; transcript_id "ENSMUST00000086327.12"; exon_number "8"; exon_id "ENSMUSE00001300926.2"; gene_type "protein_coding"; gene_name "Zfp667"; transcript_type "protein_coding"; transcript_name "Zfp667-201"; protein_id "ENSMUSP00000083507.6"; transcript_support_level "1"; mgi_id "MGI:2442757"; tag "basic"; ccdsid "CCDS20773.1"; havana_gene "OTTMUSG00000022340.1"; havana_transcript "OTTMUST00000053275.1";
chr7	HAVANA	CDS	6296848	6296940	.	+	.	gene_id "ENSMUSG00000054893.16"; transcript_id "ENSMUST00000086327.12"; exon_number "9"; exon_id "ENSMUSE00001217188.2"; gene_type "protein_coding"; gene_name "Zfp667"; transcript_type "protein_coding"; transcript_name "Zfp667-201"; protein_id "ENSMUSP00000083507.6"; transcript_support_level "1"; mgi_id "MGI:2442757"; tag "basic"; ccdsid "CCDS20773.1"; havana_gene "OTTMUSG00000022340.1"; havana_transcript "OTTMUST00000053275.1";
chr7	HAVANA	exon	6296848	6296940	.	+	.	gene_id "ENSMUSG00000054893.16"; transcript_id "ENSMUST00000086327.12"; exon_number "10"; exon_id "ENSMUSE00001217188.2"; gene_type "protein_coding"; gene_name "Zfp667"; transcript_type "protein_coding"; transcript_name "Zfp667-201"; protein_id "ENSMUSP00000083507.6"; transcript_support_level "1"; mgi_id "MGI:2442757"; tag "basic"; ccdsid "CCDS20773.1"; havana_gene "OTTMUSG00000022340.1"; havana_transcript "OTTMUST00000053275.1";
chr7	HAVANA	CDS	6307587	6309160	.	+	.	gene_id "ENSMUSG00000054893.16"; transcript_id "ENSMUST00000086327.12"; exon_number "11"; exon_id "383";
chr7	HAVANA	exon	6307587	6310882	.	+	.	gene_id "ENSMUSG00000054893.16"; transcript_id "ENSMUST00000086327.12"; exon_number "12"; exon_id "ENSMUSE00000677222.2"; gene_type "protein_coding"; gene_name "Zfp667"; transcript_type "protein_coding"; transcript_name "Zfp667-201"; protein_id "ENSMUSP00000083507.6"; transcript_support_level "1"; mgi_id "MGI:2442757"; tag "basic"; ccdsid "CCDS20773.1"; havana_gene "OTTMUSG00000022340.1"; havana_transcript "OTTMUST00000053275.1";
chr7	HAVANA	stop_codon	6309161	6309163	.	+	.	gene_id "ENSMUSG00000054893.16"; transcript_id "ENSMUST00000086327.12"; exon_number "13"; exon_id "384";
chr7	HAVANA	UTR	6309161	6310882	.	+	.	gene_id "ENSMUSG00000054893.16"; transcript_id "ENSMUST00000086327.12"; exon_number "14"; exon_id "385";
chr7	IsoQuant	transcript	6289575	6310681	.	+	.	gene_id "ENSMUSG00000054893.16"; transcript_id "transcript649.chr7.nnic"; exons "5";
chr7	IsoQuant	exon	6289575	6289653	.	+	.	gene_id "ENSMUSG00000054893.16"; transcript_id "transcript649.chr7.nnic"; exon_number "1"; exon_id "386";
chr7	IsoQuant	exon	6292357	6292436	.	+	.	gene_id "ENSMUSG00000054893.16"; transcript_id "transcript649.chr7.nnic"; exon_number "2"; exon_id "ENSMUSE00001381469.2";
chr7	IsoQuant	exon	6293535	6293698	.	+	.	gene_id "ENSMUSG00000054893.16"; transcript_id "transcript649.chr7.nnic"; exon_number "3"; exon_id "387";
chr7	IsoQuant	exon	6296848	6296940	.	+	.	gene_id "ENSMUSG00000054893.16"; transcript_id "transcript649.chr7.nnic"; exon_number "4"; exon_id "ENSMUSE00001217188.2";
chr7	IsoQuant	exon	6307587	6310681	.	+	.	gene_id "ENSMUSG00000054893.16"; transcript_id "transcript649.chr7.nnic"; exon_number "5"; exon_id "ENSMUSE00000538228.5";
chr7	HAVANA	transcript	6289613	6310861	.	+	.	gene_id "ENSMUSG00000054893.16"; transcript_id "ENSMUST00000170776.8"; exons "5"; gene_type "protein_coding"; gene_name "Zfp667"; transcript_type "protein_coding"; transcript_name "Zfp667-205"; protein_id "ENSMUSP00000128658.2"; transcript_support_level "1"; mgi_id "MGI:2442757"; tag "alternative_5_UTR"; ccdsid "CCDS20773.1"; havana_gene "OTTMUSG00000022340.1"; havana_transcript "OTTMUST00000147034.1";
chr7	HAVANA	UTR	6289613	6289653	.	+	.	gene_id "ENSMUSG00000054893.16"; transcript_id "ENSMUST00000170776.8"; exon_number "1"; exon_id "ENSMUSE00000896958.2"; gene_type "protein_coding"; gene_name "Zfp667"; transcript_type "protein_coding"; transcript_name "Zfp667-205"; protein_id "ENSMUSP00000128658.2"; transcript_support_level "1"; mgi_id "MGI:2442757"; tag "alternative_5_UTR"; ccdsid "CCDS20773.1"; havana_gene "OTTMUSG00000022340.1"; havana_transcript "OTTMUST00000147034.1";
chr7	HAVANA	exon	6289613	6289653	.	+	.	gene_id "ENSMUSG00000054893.16"; transcript_id "ENSMUST00000170776.8"; exon_number "2"; exon_id "ENSMUSE00000896958.2"; gene_type "protein_coding"; gene_name "Zfp667"; transcript_type "protein_coding"; transcript_name "Zfp667-205"; protein_id "ENSMUSP00000128658.2"; transcript_support_level "1"; mgi_id "MGI:2442757"; tag "alternative_5_UTR"; ccdsid "CCDS20773.1"; havana_gene "OTTMUSG00000022340.1"; havana_transcript "OTTMUST00000147034.1";
chr7	HAVANA	UTR	6292288	6292403	.	+	.	gene_id "ENSMUSG00000054893.16"; transcript_id "ENSMUST00000170776.8"; exon_number "3"; exon_id "388";
chr7	HAVANA	exon	6292288	6292436	.	+	.	gene_id "ENSMUSG00000054893.16"; transcript_id "ENSMUST00000170776.8"; exon_number "4"; exon_id "ENSMUSE00000912460.2"; gene_type "protein_coding"; gene_name "Zfp667"; transcript_type "protein_coding"; transcript_name "Zfp667-205"; protein_id "ENSMUSP00000128658.2"; transcript_support_level "1"; mgi_id "MGI:2442757"; tag "alternative_5_UTR"; ccdsid "CCDS20773.1"; havana_gene "OTTMUSG00000022340.1"; havana_transcript "OTTMUST00000147034.1";
chr7	HAVANA	start_codon	6292404	6292406	.	+	.	gene_id "ENSMUSG00000054893.16"; transcript_id "ENSMUST00000170776.8"; exon_number "5"; exon_id "chr7.381";
chr7	HAVANA	CDS	6292404	6292436	.	+	.	gene_id "ENSMUSG00000054893.16"; transcript_id "ENSMUST00000170776.8"; exon_number "6"; exon_id "chr7.382";
chr7	HAVANA	CDS	6293535	6293661	.	+	.	gene_id "ENSMUSG00000054893.16"; transcript_id "ENSMUST00000170776.8"; exon_number "7"; exon_id "ENSMUSE00001300926.2"; gene_type "protein_coding"; gene_name "Zfp667"; transcript_type "protein_coding"; transcript_name "Zfp667-205"; protein_id "ENSMUSP00000128658.2"; transcript_support_level "1"; mgi_id "MGI:2442757"; tag "alternative_5_UTR"; ccdsid "CCDS20773.1"; havana_gene "OTTMUSG00000022340.1"; havana_transcript "OTTMUST00000147034.1";
chr7	HAVANA	exon	6293535	6293661	.	+	.	gene_id "ENSMUSG00000054893.16"; transcript_id "ENSMUST00000170776.8"; exon_number "8"; exon_id "ENSMUSE00001300926.2"; gene_type "protein_coding"; gene_name "Zfp667"; transcript_type "protein_coding"; transcript_name "Zfp667-205"; protein_id "ENSMUSP00000128658.2"; transcript_support_level "1"; mgi_id "MGI:2442757"; tag "alternative_5_UTR"; ccdsid "CCDS20773.1"; havana_gene "OTTMUSG00000022340.1"; havana_transcript "OTTMUST00000147034.1";
chr7	HAVANA	CDS	6296848	6296940	.	+	.	gene_id "ENSMUSG00000054893.16"; transcript_id "ENSMUST00000170776.8"; exon_number "9"; exon_id "ENSMUSE00001217188.2"; gene_type "protein_coding"; gene_name "Zfp667"; transcript_type "protein_coding"; transcript_name "Zfp667-205"; protein_id "ENSMUSP00000128658.2"; transcript_support_level "1"; mgi_id "MGI:2442757"; tag "alternative_5_UTR"; ccdsid "CCDS20773.1"; havana_gene "OTTMUSG00000022340.1"; havana_transcript "OTTMUST00000147034.1";
chr7	HAVANA	exon	6296848	6296940	.	+	.	gene_id "ENSMUSG00000054893.16"; transcript_id "ENSMUST00000170776.8"; exon_number "10"; exon_id "ENSMUSE00001217188.2"; gene_type "protein_coding"; gene_name "Zfp667"; transcript_type "protein_coding"; transcript_name "Zfp667-205"; protein_id "ENSMUSP00000128658.2"; transcript_support_level "1"; mgi_id "MGI:2442757"; tag "alternative_5_UTR"; ccdsid "CCDS20773.1"; havana_gene "OTTMUSG00000022340.1"; havana_transcript "OTTMUST00000147034.1";
chr7	HAVANA	CDS	6307587	6309160	.	+	.	gene_id "ENSMUSG00000054893.16"; transcript_id "ENSMUST00000170776.8"; exon_number "11"; exon_id "chr7.383";
chr7	HAVANA	exon	6307587	6310861	.	+	.	gene_id "ENSMUSG00000054893.16"; transcript_id "ENSMUST00000170776.8"; exon_number "12"; exon_id "ENSMUSE00000915625.2"; gene_type "protein_coding"; gene_name "Zfp667"; transcript_type "protein_coding"; transcript_name "Zfp667-205"; protein_id "ENSMUSP00000128658.2"; transcript_support_level "1"; mgi_id "MGI:2442757"; tag "alternative_5_UTR"; ccdsid "CCDS20773.1"; havana_gene "OTTMUSG00000022340.1"; havana_transcript "OTTMUST00000147034.1";
chr7	HAVANA	stop_codon	6309161	6309163	.	+	.	gene_id "ENSMUSG00000054893.16"; transcript_id "ENSMUST00000170776.8"; exon_number "13"; exon_id "chr7.384";
chr7	HAVANA	UTR	6309161	6310861	.	+	.	gene_id "ENSMUSG00000054893.16"; transcript_id "ENSMUST00000170776.8"; exon_number "14"; exon_id "389";
chr7	HAVANA	gene	6318659	6334503	.	-	.	gene_id "ENSMUSG00000030443.17"; transcripts "3"; gene_type "protein_coding"; gene_name "Zfp583"; mgi_id "MGI:2682297"; havana_gene "OTTMUSG00000022344.1";
chr7	HAVANA	transcript	6318659	6334284	.	-	.	gene_id "ENSMUSG00000030443.17"; transcript_id "ENSMUST00000062765.14"; exons "5"; gene_type "protein_coding"; gene_name "Zfp583"; transcript_type "protein_coding"; transcript_name "Zfp583-201"; protein_id "ENSMUSP00000053935.8"; transcript_support_level "1"; mgi_id "MGI:2682297"; tag "basic"; ccdsid "CCDS39751.1"; havana_gene "OTTMUSG00000022344.1"; havana_transcript "OTTMUST00000053294.1";
chr7	HAVANA	exon	6334140	6334284	.	-	.	gene_id "ENSMUSG00000030443.17"; transcript_id "ENSMUST00000062765.14"; exon_number "1"; exon_id "ENSMUSE00000677217.2"; gene_type "protein_coding"; gene_name "Zfp583"; transcript_type "protein_coding"; transcript_name "Zfp583-201"; protein_id "ENSMUSP00000053935.8"; transcript_support_level "1"; mgi_id "MGI:2682297"; tag "basic"; ccdsid "CCDS39751.1"; havana_gene "OTTMUSG00000022344.1"; havana_transcript "OTTMUST00000053294.1";
chr7	HAVANA	UTR	6334140	6334284	.	-	.	gene_id "ENSMUSG00000030443.17"; transcript_id "ENSMUST00000062765.14"; exon_number "2"; exon_id "ENSMUSE00000677217.2"; gene_type "protein_coding"; gene_name "Zfp583"; transcript_type "protein_coding"; transcript_name "Zfp583-201"; protein_id "ENSMUSP00000053935.8"; transcript_support_level "1"; mgi_id "MGI:2682297"; tag "basic"; ccdsid "CCDS39751.1"; havana_gene "OTTMUSG00000022344.1"; havana_transcript "OTTMUST00000053294.1";
chr7	HAVANA	UTR	6332263	6332315	.	-	.	gene_id "ENSMUSG00000030443.17"; transcript_id "ENSMUST00000062765.14"; exon_number "3"; exon_id "390";
chr7	HAVANA	start_codon	6332260	6332262	.	-	.	gene_id "ENSMUSG00000030443.17"; transcript_id "ENSMUST00000062765.14"; exon_number "4"; exon_id "391";
chr7	HAVANA	exon	6332254	6332315	.	-	.	gene_id "ENSMUSG00000030443.17"; transcript_id "ENSMUST00000062765.14"; exon_number "5"; exon_id "ENSMUSE00001212175.2"; gene_type "protein_coding"; gene_name "Zfp583"; transcript_type "protein_coding"; transcript_name "Zfp583-201"; protein_id "ENSMUSP00000053935.8"; transcript_support_level "1"; mgi_id "MGI:2682297"; tag "basic"; ccdsid "CCDS39751.1"; havana_gene "OTTMUSG00000022344.1"; havana_transcript "OTTMUST00000053294.1";
chr7	HAVANA	CDS	6332254	6332262	.	-	.	gene_id "ENSMUSG00000030443.17"; transcript_id "ENSMUST00000062765.14"; exon_number "6"; exon_id "ENSMUSE00001473788.2"; gene_type "protein_coding"; gene_name "Zfp583"; transcript_type "protein_coding"; transcript_name "Zfp583-201"; protein_id "ENSMUSP00000053935.8"; transcript_support_level "1"; mgi_id "MGI:2682297"; tag "basic"; ccdsid "CCDS39751.1"; havana_gene "OTTMUSG00000022344.1"; havana_transcript "OTTMUST00000053294.1";
chr7	HAVANA	exon	6328452	6328578	.	-	.	gene_id "ENSMUSG00000030443.17"; transcript_id "ENSMUST00000062765.14"; exon_number "7"; exon_id "ENSMUSE00001224844.2"; gene_type "protein_coding"; gene_name "Zfp583"; transcript_type "protein_coding"; transcript_name "Zfp583-201"; protein_id "ENSMUSP00000053935.8"; transcript_support_level "1"; mgi_id "MGI:2682297"; tag "basic"; ccdsid "CCDS39751.1"; havana_gene "OTTMUSG00000022344.1"; havana_transcript "OTTMUST00000053294.1";
chr7	HAVANA	CDS	6328452	6328578	.	-	.	gene_id "ENSMUSG00000030443.17"; transcript_id "ENSMUST00000062765.14"; exon_number "8"; exon_id "ENSMUSE00001224844.2"; gene_type "protein_coding"; gene_name "Zfp583"; transcript_type "protein_coding"; transcript_name "Zfp583-201"; protein_id "ENSMUSP00000053935.8"; transcript_support_level "1"; mgi_id "MGI:2682297"; tag "basic"; ccdsid "CCDS39751.1"; havana_gene "OTTMUSG00000022344.1"; havana_transcript "OTTMUST00000053294.1";
chr7	HAVANA	exon	6326646	6326741	.	-	.	gene_id "ENSMUSG00000030443.17"; transcript_id "ENSMUST00000062765.14"; exon_number "9"; exon_id "ENSMUSE00001289581.2"; gene_type "protein_coding"; gene_name "Zfp583"; transcript_type "protein_coding"; transcript_name "Zfp583-201"; protein_id "ENSMUSP00000053935.8"; transcript_support_level "1"; mgi_id "MGI:2682297"; tag "basic"; ccdsid "CCDS39751.1"; havana_gene "OTTMUSG00000022344.1"; havana_transcript "OTTMUST00000053294.1";
chr7	HAVANA	CDS	6326646	6326741	.	-	.	gene_id "ENSMUSG00000030443.17"; transcript_id "ENSMUST00000062765.14"; exon_number "10"; exon_id "ENSMUSE00001289581.2"; gene_type "protein_coding"; gene_name "Zfp583"; transcript_type "protein_coding"; transcript_name "Zfp583-201"; protein_id "ENSMUSP00000053935.8"; transcript_support_level "1"; mgi_id "MGI:2682297"; tag "basic"; ccdsid "CCDS39751.1"; havana_gene "OTTMUSG00000022344.1"; havana_transcript "OTTMUST00000053294.1";
chr7	HAVANA	CDS	6319307	6320778	.	-	.	gene_id "ENSMUSG00000030443.17"; transcript_id "ENSMUST00000062765.14"; exon_number "11"; exon_id "392";
chr7	HAVANA	stop_codon	6319304	6319306	.	-	.	gene_id "ENSMUSG00000030443.17"; transcript_id "ENSMUST00000062765.14"; exon_number "12"; exon_id "393";
chr7	HAVANA	exon	6318659	6320778	.	-	.	gene_id "ENSMUSG00000030443.17"; transcript_id "ENSMUST00000062765.14"; exon_number "13"; exon_id "ENSMUSE00000353709.8"; gene_type "protein_coding"; gene_name "Zfp583"; transcript_type "protein_coding"; transcript_name "Zfp583-201"; protein_id "ENSMUSP00000053935.8"; transcript_support_level "1"; mgi_id "MGI:2682297"; tag "basic"; ccdsid "CCDS39751.1"; havana_gene "OTTMUSG00000022344.1"; havana_transcript "OTTMUST00000053294.1";
chr7	HAVANA	UTR	6318659	6319306	.	-	.	gene_id "ENSMUSG00000030443.17"; transcript_id "ENSMUST00000062765.14"; exon_number "14"; exon_id "394";
chr7	IsoQuant	transcript	6318659	6334284	.	-	.	gene_id "ENSMUSG00000030443.17"; transcript_id "transcript657.chr7.nic"; exons "4";
chr7	IsoQuant	exon	6334140	6334284	.	-	.	gene_id "ENSMUSG00000030443.17"; transcript_id "transcript657.chr7.nic"; exon_number "1"; exon_id "ENSMUSE00000677217.2";
chr7	IsoQuant	exon	6332254	6332315	.	-	.	gene_id "ENSMUSG00000030443.17"; transcript_id "transcript657.chr7.nic"; exon_number "2"; exon_id "ENSMUSE00001212175.2";
chr7	IsoQuant	exon	6326646	6326744	.	-	.	gene_id "ENSMUSG00000030443.17"; transcript_id "transcript657.chr7.nic"; exon_number "3"; exon_id "ENSMUSE00000782701.2";
chr7	IsoQuant	exon	6318659	6320778	.	-	.	gene_id "ENSMUSG00000030443.17"; transcript_id "transcript657.chr7.nic"; exon_number "4"; exon_id "ENSMUSE00000353709.8";
chr7	IsoQuant	transcript	6327176	6334503	.	-	.	gene_id "ENSMUSG00000030443.17"; transcript_id "transcript659.chr7.nic"; exons "3";
chr7	IsoQuant	exon	6334140	6334503	.	-	.	gene_id "ENSMUSG00000030443.17"; transcript_id "transcript659.chr7.nic"; exon_number "1"; exon_id "395";
chr7	IsoQuant	exon	6332254	6332315	.	-	.	gene_id "ENSMUSG00000030443.17"; transcript_id "transcript659.chr7.nic"; exon_number "2"; exon_id "ENSMUSE00001212175.2";
chr7	IsoQuant	exon	6327176	6328578	.	-	.	gene_id "ENSMUSG00000030443.17"; transcript_id "transcript659.chr7.nic"; exon_number "3"; exon_id "396";
chr7	HAVANA	gene	6346758	6358955	.	+	.	gene_id "ENSMUSG00000109398.3"; transcripts "2"; gene_type "protein_coding"; gene_name "Zfp582"; mgi_id "MGI:3782026"; havana_gene "OTTMUSG00000060069.1";
chr7	HAVANA	transcript	6346758	6358955	.	+	.	gene_id "ENSMUSG00000109398.3"; transcript_id "ENSMUST00000207173.3"; exons "5"; gene_type "protein_coding"; gene_name "Zfp582"; transcript_type "protein_coding"; transcript_name "Zfp582-201"; protein_id "ENSMUSP00000148053.2"; transcript_support_level "5"; mgi_id "MGI:3782026"; tag "basic"; havana_gene "OTTMUSG00000060069.1"; havana_transcript "OTTMUST00000147041.1";
chr7	HAVANA	UTR	6346758	6346861	.	+	.	gene_id "ENSMUSG00000109398.3"; transcript_id "ENSMUST00000207173.3"; exon_number "1"; exon_id "ENSMUSE00001381558.2"; gene_type "protein_coding"; gene_name "Zfp582"; transcript_type "protein_coding"; transcript_name "Zfp582-201"; protein_id "ENSMUSP00000148053.2"; transcript_support_level "5"; mgi_id "MGI:3782026"; tag "basic"; havana_gene "OTTMUSG00000060069.1"; havana_transcript "OTTMUST00000147041.1";
chr7	HAVANA	exon	6346758	6346861	.	+	.	gene_id "ENSMUSG00000109398.3"; transcript_id "ENSMUST00000207173.3"; exon_number "2"; exon_id "ENSMUSE00001381558.2"; gene_type "protein_coding"; gene_name "Zfp582"; transcript_type "protein_coding"; transcript_name "Zfp582-201"; protein_id "ENSMUSP00000148053.2"; transcript_support_level "5"; mgi_id "MGI:3782026"; tag "basic"; havana_gene "OTTMUSG00000060069.1"; havana_transcript "OTTMUST00000147041.1";
chr7	HAVANA	UTR	6349344	6349422	.	+	.	gene_id "ENSMUSG00000109398.3"; transcript_id "ENSMUST00000207173.3"; exon_number "3"; exon_id "397";
chr7	HAVANA	exon	6349344	6349431	.	+	.	gene_id "ENSMUSG00000109398.3"; transcript_id "ENSMUST00000207173.3"; exon_number "4"; exon_id "ENSMUSE00001377950.2"; gene_type "protein_coding"; gene_name "Zfp582"; transcript_type "protein_coding"; transcript_name "Zfp582-201"; protein_id "ENSMUSP00000148053.2"; transcript_support_level "5"; mgi_id "MGI:3782026"; tag "basic"; havana_gene "OTTMUSG00000060069.1"; havana_transcript "OTTMUST00000147041.1";
chr7	HAVANA	start_codon	6349423	6349425	.	+	.	gene_id "ENSMUSG00000109398.3"; transcript_id "ENSMUST00000207173.3"; exon_number "5"; exon_id "398";
chr7	HAVANA	CDS	6349423	6349431	.	+	.	gene_id "ENSMUSG00000109398.3"; transcript_id "ENSMUST00000207173.3"; exon_number "6"; exon_id "399";
chr7	HAVANA	CDS	6351436	6351562	.	+	.	gene_id "ENSMUSG00000109398.3"; transcript_id "ENSMUST00000207173.3"; exon_number "7"; exon_id "ENSMUSE00001376122.2"; gene_type "protein_coding"; gene_name "Zfp582"; transcript_type "protein_coding"; transcript_name "Zfp582-201"; protein_id "ENSMUSP00000148053.2"; transcript_support_level "5"; mgi_id "MGI:3782026"; tag "basic"; havana_gene "OTTMUSG00000060069.1"; havana_transcript "OTTMUST00000147041.1";
chr7	HAVANA	exon	6351436	6351562	.	+	.	gene_id "ENSMUSG00000109398.3"; transcript_id "ENSMUST00000207173.3"; exon_number "8"; exon_id "ENSMUSE00001376122.2"; gene_type "protein_coding"; gene_name "Zfp582"; transcript_type "protein_coding"; transcript_name "Zfp582-201"; protein_id "ENSMUSP00000148053.2"; transcript_support_level "5"; mgi_id "MGI:3782026"; tag "basic"; havana_gene "OTTMUSG00000060069.1"; havana_transcript "OTTMUST00000147041.1";
chr7	HAVANA	CDS	6352717	6352812	.	+	.	gene_id "ENSMUSG00000109398.3"; transcript_id "ENSMUST00000207173.3"; exon_number "9"; exon_id "ENSMUSE00001381910.2"; gene_type "protein_coding"; gene_name "Zfp582"; transcript_type "protein_coding"; transcript_name "Zfp582-201"; protein_id "ENSMUSP00000148053.2"; transcript_support_level "5"; mgi_id "MGI:3782026"; tag "basic"; havana_gene "OTTMUSG00000060069.1"; havana_transcript "OTTMUST00000147041.1";
chr7	HAVANA	exon	6352717	6352812	.	+	.	gene_id "ENSMUSG00000109398.3"; transcript_id "ENSMUST00000207173.3"; exon_number "10"; exon_id "ENSMUSE00001381910.2"; gene_type "protein_coding"; gene_name "Zfp582"; transcript_type "protein_coding"; transcript_name "Zfp582-201"; protein_id "ENSMUSP00000148053.2"; transcript_support_level "5"; mgi_id "MGI:3782026"; tag "basic"; havana_gene "OTTMUSG00000060069.1"; havana_transcript "OTTMUST00000147041.1";
chr7	HAVANA	CDS	6356421	6357673	.	+	.	gene_id "ENSMUSG00000109398.3"; transcript_id "ENSMUST00000207173.3"; exon_number "11"; exon_id "400";
chr7	HAVANA	exon	6356421	6358955	.	+	.	gene_id "ENSMUSG00000109398.3"; transcript_id "ENSMUST00000207173.3"; exon_number "12"; exon_id "ENSMUSE00001379059.3"; gene_type "protein_coding"; gene_name "Zfp582"; transcript_type "protein_coding"; transcript_name "Zfp582-201"; protein_id "ENSMUSP00000148053.2"; transcript_support_level "5"; mgi_id "MGI:3782026"; tag "basic"; havana_gene "OTTMUSG00000060069.1"; havana_transcript "OTTMUST00000147041.1";
chr7	HAVANA	stop_codon	6357674	6357676	.	+	.	gene_id "ENSMUSG00000109398.3"; transcript_id "ENSMUST00000207173.3"; exon_number "13"; exon_id "401";
chr7	HAVANA	UTR	6357674	6358955	.	+	.	gene_id "ENSMUSG00000109398.3"; transcript_id "ENSMUST00000207173.3"; exon_number "14"; exon_id "402";
chr7	HAVANA	transcript	6346768	6350389	.	+	.	gene_id "ENSMUSG00000109398.3"; transcript_id "ENSMUST00000208865.2"; exons "2"; gene_type "protein_coding"; gene_name "Zfp582"; transcript_type "retained_intron"; transcript_name "Zfp582-202"; transcript_support_level "1"; mgi_id "MGI:3782026"; havana_gene "OTTMUSG00000060069.1"; havana_transcript "OTTMUST00000147042.1";
chr7	HAVANA	exon	6346768	6346861	.	+	.	gene_id "ENSMUSG00000109398.3"; transcript_id "ENSMUST00000208865.2"; exon_number "1"; exon_id "ENSMUSE00001377437.2"; gene_type "protein_coding"; gene_name "Zfp582"; transcript_type "retained_intron"; transcript_name "Zfp582-202"; transcript_support_level "1"; mgi_id "MGI:3782026"; havana_gene "OTTMUSG00000060069.1"; havana_transcript "OTTMUST00000147042.1";
chr7	HAVANA	exon	6349344	6350389	.	+	.	gene_id "ENSMUSG00000109398.3"; transcript_id "ENSMUST00000208865.2"; exon_number "2"; exon_id "ENSMUSE00001380913.2"; gene_type "protein_coding"; gene_name "Zfp582"; transcript_type "retained_intron"; transcript_name "Zfp582-202"; transcript_support_level "1"; mgi_id "MGI:3782026"; havana_gene "OTTMUSG00000060069.1"; havana_transcript "OTTMUST00000147042.1";
chr7	HAVANA	gene	6366279	6385604	.	+	.	gene_id "ENSMUSG00000055150.16"; transcripts "1"; gene_type "protein_coding"; gene_name "Zfp78"; mgi_id "MGI:107783"; havana_gene "OTTMUSG00000060070.1";
chr7	HAVANA	transcript	6366279	6384708	.	+	.	gene_id "ENSMUSG00000055150.16"; transcript_id "ENSMUST00000207347.2"; exons "5"; gene_type "protein_coding"; gene_name "Zfp78"; transcript_type "protein_coding"; transcript_name "Zfp78-204"; protein_id "ENSMUSP00000147154.2"; transcript_support_level "1"; mgi_id "MGI:107783"; tag "basic"; ccdsid "CCDS20774.1"; havana_gene "OTTMUSG00000060070.1"; havana_transcript "OTTMUST00000147045.1";
chr7	HAVANA	UTR	6366279	6366346	.	+	.	gene_id "ENSMUSG00000055150.16"; transcript_id "ENSMUST00000207347.2"; exon_number "1"; exon_id "ENSMUSE00001377223.2"; gene_type "protein_coding"; gene_name "Zfp78"; transcript_type "protein_coding"; transcript_name "Zfp78-204"; protein_id "ENSMUSP00000147154.2"; transcript_support_level "1"; mgi_id "MGI:107783"; tag "basic"; ccdsid "CCDS20774.1"; havana_gene "OTTMUSG00000060070.1"; havana_transcript "OTTMUST00000147045.1";
chr7	HAVANA	exon	6366279	6366346	.	+	.	gene_id "ENSMUSG00000055150.16"; transcript_id "ENSMUST00000207347.2"; exon_number "2"; exon_id "ENSMUSE00001377223.2"; gene_type "protein_coding"; gene_name "Zfp78"; transcript_type "protein_coding"; transcript_name "Zfp78-204"; protein_id "ENSMUSP00000147154.2"; transcript_support_level "1"; mgi_id "MGI:107783"; tag "basic"; ccdsid "CCDS20774.1"; havana_gene "OTTMUSG00000060070.1"; havana_transcript "OTTMUST00000147045.1";
chr7	HAVANA	UTR	6374305	6374362	.	+	.	gene_id "ENSMUSG00000055150.16"; transcript_id "ENSMUST00000207347.2"; exon_number "3"; exon_id "403";
chr7	HAVANA	exon	6374305	6374395	.	+	.	gene_id "ENSMUSG00000055150.16"; transcript_id "ENSMUST00000207347.2"; exon_number "4"; exon_id "ENSMUSE00001376524.2"; gene_type "protein_coding"; gene_name "Zfp78"; transcript_type "protein_coding"; transcript_name "Zfp78-204"; protein_id "ENSMUSP00000147154.2"; transcript_support_level "1"; mgi_id "MGI:107783"; tag "basic"; ccdsid "CCDS20774.1"; havana_gene "OTTMUSG00000060070.1"; havana_transcript "OTTMUST00000147045.1";
chr7	HAVANA	start_codon	6374363	6374365	.	+	.	gene_id "ENSMUSG00000055150.16"; transcript_id "ENSMUST00000207347.2"; exon_number "5"; exon_id "404";
chr7	HAVANA	CDS	6374363	6374395	.	+	.	gene_id "ENSMUSG00000055150.16"; transcript_id "ENSMUST00000207347.2"; exon_number "6"; exon_id "ENSMUSE00000538209.2"; gene_type "protein_coding"; gene_name "Zfp78"; transcript_type "protein_coding"; transcript_name "Zfp78-204"; protein_id "ENSMUSP00000147154.2"; transcript_support_level "1"; mgi_id "MGI:107783"; tag "basic"; ccdsid "CCDS20774.1"; havana_gene "OTTMUSG00000060070.1"; havana_transcript "OTTMUST00000147045.1";
chr7	HAVANA	CDS	6376126	6376252	.	+	.	gene_id "ENSMUSG00000055150.16"; transcript_id "ENSMUST00000207347.2"; exon_number "7"; exon_id "ENSMUSE00000538211.2"; gene_type "protein_coding"; gene_name "Zfp78"; transcript_type "protein_coding"; transcript_name "Zfp78-204"; protein_id "ENSMUSP00000147154.2"; transcript_support_level "1"; mgi_id "MGI:107783"; tag "basic"; ccdsid "CCDS20774.1"; havana_gene "OTTMUSG00000060070.1"; havana_transcript "OTTMUST00000147045.1";
chr7	HAVANA	exon	6376126	6376252	.	+	.	gene_id "ENSMUSG00000055150.16"; transcript_id "ENSMUST00000207347.2"; exon_number "8"; exon_id "ENSMUSE00000538211.2"; gene_type "protein_coding"; gene_name "Zfp78"; transcript_type "protein_coding"; transcript_name "Zfp78-204"; protein_id "ENSMUSP00000147154.2"; transcript_support_level "1"; mgi_id "MGI:107783"; tag "basic"; ccdsid "CCDS20774.1"; havana_gene "OTTMUSG00000060070.1"; havana_transcript "OTTMUST00000147045.1";
chr7	HAVANA	CDS	6378518	6378613	.	+	.	gene_id "ENSMUSG00000055150.16"; transcript_id "ENSMUST00000207347.2"; exon_number "9"; exon_id "ENSMUSE00000538208.2"; gene_type "protein_coding"; gene_name "Zfp78"; transcript_type "protein_coding"; transcript_name "Zfp78-204"; protein_id "ENSMUSP00000147154.2"; transcript_support_level "1"; mgi_id "MGI:107783"; tag "basic"; ccdsid "CCDS20774.1"; havana_gene "OTTMUSG00000060070.1"; havana_transcript "OTTMUST00000147045.1";
chr7	HAVANA	exon	6378518	6378613	.	+	.	gene_id "ENSMUSG00000055150.16"; transcript_id "ENSMUST00000207347.2"; exon_number "10"; exon_id "ENSMUSE00000538208.2"; gene_type "protein_coding"; gene_name "Zfp78"; transcript_type "protein_coding"; transcript_name "Zfp78-204"; protein_id "ENSMUSP00000147154.2"; transcript_support_level "1"; mgi_id "MGI:107783"; tag "basic"; ccdsid "CCDS20774.1"; havana_gene "OTTMUSG00000060070.1"; havana_transcript "OTTMUST00000147045.1";
chr7	HAVANA	CDS	6381208	6382487	.	+	.	gene_id "ENSMUSG00000055150.16"; transcript_id "ENSMUST00000207347.2"; exon_number "11"; exon_id "405";
chr7	HAVANA	exon	6381208	6384708	.	+	.	gene_id "ENSMUSG00000055150.16"; transcript_id "ENSMUST00000207347.2"; exon_number "12"; exon_id "ENSMUSE00001379995.2"; gene_type "protein_coding"; gene_name "Zfp78"; transcript_type "protein_coding"; transcript_name "Zfp78-204"; protein_id "ENSMUSP00000147154.2"; transcript_support_level "1"; mgi_id "MGI:107783"; tag "basic"; ccdsid "CCDS20774.1"; havana_gene "OTTMUSG00000060070.1"; havana_transcript "OTTMUST00000147045.1";
chr7	HAVANA	stop_codon	6382488	6382490	.	+	.	gene_id "ENSMUSG00000055150.16"; transcript_id "ENSMUST00000207347.2"; exon_number "13"; exon_id "406";
chr7	HAVANA	UTR	6382488	6384708	.	+	.	gene_id "ENSMUSG00000055150.16"; transcript_id "ENSMUST00000207347.2"; exon_number "14"; exon_id "407";
chr7	HAVANA	gene	6386211	6399914	.	+	.	gene_id "ENSMUSG00000062861.9"; transcripts "3"; gene_type "protein_coding"; gene_name "Zfp28"; mgi_id "MGI:99175"; havana_gene "OTTMUSG00000060101.1";
chr7	IsoQuant	transcript	6386211	6398209	.	+	.	gene_id "ENSMUSG00000062861.9"; transcript_id "transcript671.chr7.nic"; exons "6";
chr7	IsoQuant	exon	6386211	6386600	.	+	.	gene_id "ENSMUSG00000062861.9"; transcript_id "transcript671.chr7.nic"; exon_number "1"; exon_id "408";
chr7	IsoQuant	exon	6387174	6387265	.	+	.	gene_id "ENSMUSG00000062861.9"; transcript_id "transcript671.chr7.nic"; exon_number "2"; exon_id "ENSMUSE00000458879.4";
chr7	IsoQuant	exon	6392432	6392558	.	+	.	gene_id "ENSMUSG00000062861.9"; transcript_id "transcript671.chr7.nic"; exon_number "3"; exon_id "ENSMUSE00001377451.2";
chr7	IsoQuant	exon	6392753	6392848	.	+	.	gene_id "ENSMUSG00000062861.9"; transcript_id "transcript671.chr7.nic"; exon_number "4"; exon_id "ENSMUSE00000464573.3";
chr7	IsoQuant	exon	6393399	6393559	.	+	.	gene_id "ENSMUSG00000062861.9"; transcript_id "transcript671.chr7.nic"; exon_number "5"; exon_id "ENSMUSE00000469028.3";
chr7	IsoQuant	exon	6396366	6398209	.	+	.	gene_id "ENSMUSG00000062861.9"; transcript_id "transcript671.chr7.nic"; exon_number "6"; exon_id "409";
chr7	HAVANA	transcript	6386294	6399914	.	+	.	gene_id "ENSMUSG00000062861.9"; transcript_id "ENSMUST00000081022.9"; exons "7"; gene_type "protein_coding"; gene_name "Zfp28"; transcript_type "protein_coding"; transcript_name "Zfp28-201"; protein_id "ENSMUSP00000079812.8"; transcript_support_level "1"; mgi_id "MGI:99175"; tag "basic"; ccdsid "CCDS39752.1"; havana_gene "OTTMUSG00000060101.1"; havana_transcript "OTTMUST00000147097.1";
chr7	HAVANA	UTR	6386294	6386392	.	+	.	gene_id "ENSMUSG00000062861.9"; transcript_id "ENSMUST00000081022.9"; exon_number "1"; exon_id "410";
chr7	HAVANA	exon	6386294	6386600	.	+	.	gene_id "ENSMUSG00000062861.9"; transcript_id "ENSMUST00000081022.9"; exon_number "2"; exon_id "ENSMUSE00000519592.8"; gene_type "protein_coding"; gene_name "Zfp28"; transcript_type "protein_coding"; transcript_name "Zfp28-201"; protein_id "ENSMUSP00000079812.8"; transcript_support_level "1"; mgi_id "MGI:99175"; tag "basic"; ccdsid "CCDS39752.1"; havana_gene "OTTMUSG00000060101.1"; havana_transcript "OTTMUST00000147097.1";
chr7	HAVANA	start_codon	6386393	6386395	.	+	.	gene_id "ENSMUSG00000062861.9"; transcript_id "ENSMUST00000081022.9"; exon_number "3"; exon_id "411";
chr7	HAVANA	CDS	6386393	6386600	.	+	.	gene_id "ENSMUSG00000062861.9"; transcript_id "ENSMUST00000081022.9"; exon_number "4"; exon_id "412";
chr7	HAVANA	CDS	6387174	6387265	.	+	.	gene_id "ENSMUSG00000062861.9"; transcript_id "ENSMUST00000081022.9"; exon_number "5"; exon_id "ENSMUSE00000458879.4"; gene_type "protein_coding"; gene_name "Zfp28"; transcript_type "protein_coding"; transcript_name "Zfp28-201"; protein_id "ENSMUSP00000079812.8"; transcript_support_level "1"; mgi_id "MGI:99175"; tag "basic"; ccdsid "CCDS39752.1"; havana_gene "OTTMUSG00000060101.1"; havana_transcript "OTTMUST00000147097.1";
chr7	HAVANA	exon	6387174	6387265	.	+	.	gene_id "ENSMUSG00000062861.9"; transcript_id "ENSMUST00000081022.9"; exon_number "6"; exon_id "ENSMUSE00000458879.4"; gene_type "protein_coding"; gene_name "Zfp28"; transcript_type "protein_coding"; transcript_name "Zfp28-201"; protein_id "ENSMUSP00000079812.8"; transcript_support_level "1"; mgi_id "MGI:99175"; tag "basic"; ccdsid "CCDS39752.1"; havana_gene "OTTMUSG00000060101.1"; havana_transcript "OTTMUST00000147097.1";
chr7	HAVANA	CDS	6392432	6392558	.	+	.	gene_id "ENSMUSG00000062861.9"; transcript_id "ENSMUST00000081022.9"; exon_number "7"; exon_id "ENSMUSE00001377451.2"; gene_type "protein_coding"; gene_name "Zfp28"; transcript_type "protein_coding"; transcript_name "Zfp28-201"; protein_id "ENSMUSP00000079812.8"; transcript_support_level "1"; mgi_id "MGI:99175"; tag "basic"; ccdsid "CCDS39752.1"; havana_gene "OTTMUSG00000060101.1"; havana_transcript "OTTMUST00000147097.1";
chr7	HAVANA	exon	6392432	6392558	.	+	.	gene_id "ENSMUSG00000062861.9"; transcript_id "ENSMUST00000081022.9"; exon_number "8"; exon_id "ENSMUSE00001377451.2"; gene_type "protein_coding"; gene_name "Zfp28"; transcript_type "protein_coding"; transcript_name "Zfp28-201"; protein_id "ENSMUSP00000079812.8"; transcript_support_level "1"; mgi_id "MGI:99175"; tag "basic"; ccdsid "CCDS39752.1"; havana_gene "OTTMUSG00000060101.1"; havana_transcript "OTTMUST00000147097.1";
chr7	HAVANA	CDS	6392753	6392848	.	+	.	gene_id "ENSMUSG00000062861.9"; transcript_id "ENSMUST00000081022.9"; exon_number "9"; exon_id "ENSMUSE00000464573.3"; gene_type "protein_coding"; gene_name "Zfp28"; transcript_type "protein_coding"; transcript_name "Zfp28-201"; protein_id "ENSMUSP00000079812.8"; transcript_support_level "1"; mgi_id "MGI:99175"; tag "basic"; ccdsid "CCDS39752.1"; havana_gene "OTTMUSG00000060101.1"; havana_transcript "OTTMUST00000147097.1";
chr7	HAVANA	exon	6392753	6392848	.	+	.	gene_id "ENSMUSG00000062861.9"; transcript_id "ENSMUST00000081022.9"; exon_number "10"; exon_id "ENSMUSE00000464573.3"; gene_type "protein_coding"; gene_name "Zfp28"; transcript_type "protein_coding"; transcript_name "Zfp28-201"; protein_id "ENSMUSP00000079812.8"; transcript_support_level "1"; mgi_id "MGI:99175"; tag "basic"; ccdsid "CCDS39752.1"; havana_gene "OTTMUSG00000060101.1"; havana_transcript "OTTMUST00000147097.1";
chr7	HAVANA	CDS	6393399	6393559	.	+	.	gene_id "ENSMUSG00000062861.9"; transcript_id "ENSMUST00000081022.9"; exon_number "11"; exon_id "ENSMUSE00000469028.3"; gene_type "protein_coding"; gene_name "Zfp28"; transcript_type "protein_coding"; transcript_name "Zfp28-201"; protein_id "ENSMUSP00000079812.8"; transcript_support_level "1"; mgi_id "MGI:99175"; tag "basic"; ccdsid "CCDS39752.1"; havana_gene "OTTMUSG00000060101.1"; havana_transcript "OTTMUST00000147097.1";
chr7	HAVANA	exon	6393399	6393559	.	+	.	gene_id "ENSMUSG00000062861.9"; transcript_id "ENSMUST00000081022.9"; exon_number "12"; exon_id "ENSMUSE00000469028.3"; gene_type "protein_coding"; gene_name "Zfp28"; transcript_type "protein_coding"; transcript_name "Zfp28-201"; protein_id "ENSMUSP00000079812.8"; transcript_support_level "1"; mgi_id "MGI:99175"; tag "basic"; ccdsid "CCDS39752.1"; havana_gene "OTTMUSG00000060101.1"; havana_transcript "OTTMUST00000147097.1";
chr7	HAVANA	CDS	6395181	6395295	.	+	.	gene_id "ENSMUSG00000062861.9"; transcript_id "ENSMUST00000081022.9"; exon_number "13"; exon_id "ENSMUSE00000351381.4"; gene_type "protein_coding"; gene_name "Zfp28"; transcript_type "protein_coding"; transcript_name "Zfp28-201"; protein_id "ENSMUSP00000079812.8"; transcript_support_level "1"; mgi_id "MGI:99175"; tag "basic"; ccdsid "CCDS39752.1"; havana_gene "OTTMUSG00000060101.1"; havana_transcript "OTTMUST00000147097.1";
chr7	HAVANA	exon	6395181	6395295	.	+	.	gene_id "ENSMUSG00000062861.9"; transcript_id "ENSMUST00000081022.9"; exon_number "14"; exon_id "ENSMUSE00000351381.4"; gene_type "protein_coding"; gene_name "Zfp28"; transcript_type "protein_coding"; transcript_name "Zfp28-201"; protein_id "ENSMUSP00000079812.8"; transcript_support_level "1"; mgi_id "MGI:99175"; tag "basic"; ccdsid "CCDS39752.1"; havana_gene "OTTMUSG00000060101.1"; havana_transcript "OTTMUST00000147097.1";
chr7	HAVANA	CDS	6396366	6398041	.	+	.	gene_id "ENSMUSG00000062861.9"; transcript_id "ENSMUST00000081022.9"; exon_number "15"; exon_id "413";
chr7	HAVANA	exon	6396366	6399914	.	+	.	gene_id "ENSMUSG00000062861.9"; transcript_id "ENSMUST00000081022.9"; exon_number "16"; exon_id "ENSMUSE00000346249.11"; gene_type "protein_coding"; gene_name "Zfp28"; transcript_type "protein_coding"; transcript_name "Zfp28-201"; protein_id "ENSMUSP00000079812.8"; transcript_support_level "1"; mgi_id "MGI:99175"; tag "basic"; ccdsid "CCDS39752.1"; havana_gene "OTTMUSG00000060101.1"; havana_transcript "OTTMUST00000147097.1";
chr7	HAVANA	stop_codon	6398042	6398044	.	+	.	gene_id "ENSMUSG00000062861.9"; transcript_id "ENSMUST00000081022.9"; exon_number "17"; exon_id "414";
chr7	HAVANA	UTR	6398042	6399914	.	+	.	gene_id "ENSMUSG00000062861.9"; transcript_id "ENSMUST00000081022.9"; exon_number "18"; exon_id "415";
chr7	IsoQuant	transcript	6386324	6389306	.	+	.	gene_id "ENSMUSG00000062861.9"; transcript_id "transcript683.chr7.nnic"; exons "1";
chr7	IsoQuant	exon	6386324	6389306	.	+	.	gene_id "ENSMUSG00000062861.9"; transcript_id "transcript683.chr7.nnic"; exon_number "1"; exon_id "416";
chr7	HAVANA	gene	6674268	6699449	.	-	.	gene_id "ENSMUSG00000002266.18"; transcripts "2"; gene_type "protein_coding"; gene_name "Zim1"; mgi_id "MGI:1341879"; havana_gene "OTTMUSG00000027111.1";
chr7	HAVANA	transcript	6679006	6699428	.	-	.	gene_id "ENSMUSG00000002266.18"; transcript_id "ENSMUST00000122432.4"; exons "8"; gene_type "protein_coding"; gene_name "Zim1"; transcript_type "protein_coding"; transcript_name "Zim1-202"; protein_id "ENSMUSP00000113585.2"; transcript_support_level "1"; mgi_id "MGI:1341879"; tag "alternative_5_UTR"; ccdsid "CCDS20782.1"; havana_gene "OTTMUSG00000027111.1"; havana_transcript "OTTMUST00000067070.1";
chr7	HAVANA	exon	6699368	6699428	.	-	.	gene_id "ENSMUSG00000002266.18"; transcript_id "ENSMUST00000122432.4"; exon_number "1"; exon_id "ENSMUSE00001366493.2"; gene_type "protein_coding"; gene_name "Zim1"; transcript_type "protein_coding"; transcript_name "Zim1-202"; protein_id "ENSMUSP00000113585.2"; transcript_support_level "1"; mgi_id "MGI:1341879"; tag "alternative_5_UTR"; ccdsid "CCDS20782.1"; havana_gene "OTTMUSG00000027111.1"; havana_transcript "OTTMUST00000067070.1";
chr7	HAVANA	UTR	6699368	6699428	.	-	.	gene_id "ENSMUSG00000002266.18"; transcript_id "ENSMUST00000122432.4"; exon_number "2"; exon_id "ENSMUSE00001366493.2"; gene_type "protein_coding"; gene_name "Zim1"; transcript_type "protein_coding"; transcript_name "Zim1-202"; protein_id "ENSMUSP00000113585.2"; transcript_support_level "1"; mgi_id "MGI:1341879"; tag "alternative_5_UTR"; ccdsid "CCDS20782.1"; havana_gene "OTTMUSG00000027111.1"; havana_transcript "OTTMUST00000067070.1";
chr7	HAVANA	exon	6698649	6698771	.	-	.	gene_id "ENSMUSG00000002266.18"; transcript_id "ENSMUST00000122432.4"; exon_number "3"; exon_id "ENSMUSE00000677202.2"; gene_type "protein_coding"; gene_name "Zim1"; transcript_type "protein_coding"; transcript_name "Zim1-202"; protein_id "ENSMUSP00000113585.2"; transcript_support_level "1"; mgi_id "MGI:1341879"; tag "alternative_5_UTR"; ccdsid "CCDS20782.1"; havana_gene "OTTMUSG00000027111.1"; havana_transcript "OTTMUST00000067070.1";
chr7	HAVANA	UTR	6698649	6698771	.	-	.	gene_id "ENSMUSG00000002266.18"; transcript_id "ENSMUST00000122432.4"; exon_number "4"; exon_id "ENSMUSE00000677202.2"; gene_type "protein_coding"; gene_name "Zim1"; transcript_type "protein_coding"; transcript_name "Zim1-202"; protein_id "ENSMUSP00000113585.2"; transcript_support_level "1"; mgi_id "MGI:1341879"; tag "alternative_5_UTR"; ccdsid "CCDS20782.1"; havana_gene "OTTMUSG00000027111.1"; havana_transcript "OTTMUST00000067070.1";
chr7	HAVANA	exon	6692483	6692563	.	-	.	gene_id "ENSMUSG00000002266.18"; transcript_id "ENSMUST00000122432.4"; exon_number "5"; exon_id "ENSMUSE00001365487.2"; gene_type "protein_coding"; gene_name "Zim1"; transcript_type "protein_coding"; transcript_name "Zim1-202"; protein_id "ENSMUSP00000113585.2"; transcript_support_level "1"; mgi_id "MGI:1341879"; tag "alternative_5_UTR"; ccdsid "CCDS20782.1"; havana_gene "OTTMUSG00000027111.1"; havana_transcript "OTTMUST00000067070.1";
chr7	HAVANA	UTR	6692483	6692563	.	-	.	gene_id "ENSMUSG00000002266.18"; transcript_id "ENSMUST00000122432.4"; exon_number "6"; exon_id "ENSMUSE00001365487.2"; gene_type "protein_coding"; gene_name "Zim1"; transcript_type "protein_coding"; transcript_name "Zim1-202"; protein_id "ENSMUSP00000113585.2"; transcript_support_level "1"; mgi_id "MGI:1341879"; tag "alternative_5_UTR"; ccdsid "CCDS20782.1"; havana_gene "OTTMUSG00000027111.1"; havana_transcript "OTTMUST00000067070.1";
chr7	HAVANA	UTR	6691672	6691810	.	-	.	gene_id "ENSMUSG00000002266.18"; transcript_id "ENSMUST00000122432.4"; exon_number "7"; exon_id "417";
chr7	HAVANA	start_codon	6691669	6691671	.	-	.	gene_id "ENSMUSG00000002266.18"; transcript_id "ENSMUST00000122432.4"; exon_number "8"; exon_id "418";
chr7	HAVANA	exon	6691623	6691810	.	-	.	gene_id "ENSMUSG00000002266.18"; transcript_id "ENSMUST00000122432.4"; exon_number "9"; exon_id "ENSMUSE00000714641.2"; gene_type "protein_coding"; gene_name "Zim1"; transcript_type "protein_coding"; transcript_name "Zim1-202"; protein_id "ENSMUSP00000113585.2"; transcript_support_level "1"; mgi_id "MGI:1341879"; tag "alternative_5_UTR"; ccdsid "CCDS20782.1"; havana_gene "OTTMUSG00000027111.1"; havana_transcript "OTTMUST00000067070.1";
chr7	HAVANA	CDS	6691623	6691671	.	-	.	gene_id "ENSMUSG00000002266.18"; transcript_id "ENSMUST00000122432.4"; exon_number "10"; exon_id "ENSMUSE00001400314.2"; gene_type "protein_coding"; gene_name "Zim1"; transcript_type "protein_coding"; transcript_name "Zim1-202"; protein_id "ENSMUSP00000113585.2"; transcript_support_level "1"; mgi_id "MGI:1341879"; tag "alternative_5_UTR"; ccdsid "CCDS20782.1"; havana_gene "OTTMUSG00000027111.1"; havana_transcript "OTTMUST00000067070.1";
chr7	HAVANA	exon	6690683	6690774	.	-	.	gene_id "ENSMUSG00000002266.18"; transcript_id "ENSMUST00000122432.4"; exon_number "11"; exon_id "ENSMUSE00001402876.2"; gene_type "protein_coding"; gene_name "Zim1"; transcript_type "protein_coding"; transcript_name "Zim1-202"; protein_id "ENSMUSP00000113585.2"; transcript_support_level "1"; mgi_id "MGI:1341879"; tag "alternative_5_UTR"; ccdsid "CCDS20782.1"; havana_gene "OTTMUSG00000027111.1"; havana_transcript "OTTMUST00000067070.1";
chr7	HAVANA	CDS	6690683	6690774	.	-	.	gene_id "ENSMUSG00000002266.18"; transcript_id "ENSMUST00000122432.4"; exon_number "12"; exon_id "ENSMUSE00001402876.2"; gene_type "protein_coding"; gene_name "Zim1"; transcript_type "protein_coding"; transcript_name "Zim1-202"; protein_id "ENSMUSP00000113585.2"; transcript_support_level "1"; mgi_id "MGI:1341879"; tag "alternative_5_UTR"; ccdsid "CCDS20782.1"; havana_gene "OTTMUSG00000027111.1"; havana_transcript "OTTMUST00000067070.1";
chr7	HAVANA	exon	6685739	6685865	.	-	.	gene_id "ENSMUSG00000002266.18"; transcript_id "ENSMUST00000122432.4"; exon_number "13"; exon_id "ENSMUSE00001084699.2"; gene_type "protein_coding"; gene_name "Zim1"; transcript_type "protein_coding"; transcript_name "Zim1-202"; protein_id "ENSMUSP00000113585.2"; transcript_support_level "1"; mgi_id "MGI:1341879"; tag "alternative_5_UTR"; ccdsid "CCDS20782.1"; havana_gene "OTTMUSG00000027111.1"; havana_transcript "OTTMUST00000067070.1";
chr7	HAVANA	CDS	6685739	6685865	.	-	.	gene_id "ENSMUSG00000002266.18"; transcript_id "ENSMUST00000122432.4"; exon_number "14"; exon_id "ENSMUSE00001084699.2"; gene_type "protein_coding"; gene_name "Zim1"; transcript_type "protein_coding"; transcript_name "Zim1-202"; protein_id "ENSMUSP00000113585.2"; transcript_support_level "1"; mgi_id "MGI:1341879"; tag "alternative_5_UTR"; ccdsid "CCDS20782.1"; havana_gene "OTTMUSG00000027111.1"; havana_transcript "OTTMUST00000067070.1";
chr7	HAVANA	exon	6685049	6685180	.	-	.	gene_id "ENSMUSG00000002266.18"; transcript_id "ENSMUST00000122432.4"; exon_number "15"; exon_id "ENSMUSE00000198932.4"; gene_type "protein_coding"; gene_name "Zim1"; transcript_type "protein_coding"; transcript_name "Zim1-202"; protein_id "ENSMUSP00000113585.2"; transcript_support_level "1"; mgi_id "MGI:1341879"; tag "alternative_5_UTR"; ccdsid "CCDS20782.1"; havana_gene "OTTMUSG00000027111.1"; havana_transcript "OTTMUST00000067070.1";
chr7	HAVANA	CDS	6685049	6685180	.	-	.	gene_id "ENSMUSG00000002266.18"; transcript_id "ENSMUST00000122432.4"; exon_number "16"; exon_id "ENSMUSE00000198932.4"; gene_type "protein_coding"; gene_name "Zim1"; transcript_type "protein_coding"; transcript_name "Zim1-202"; protein_id "ENSMUSP00000113585.2"; transcript_support_level "1"; mgi_id "MGI:1341879"; tag "alternative_5_UTR"; ccdsid "CCDS20782.1"; havana_gene "OTTMUSG00000027111.1"; havana_transcript "OTTMUST00000067070.1";
chr7	HAVANA	CDS	6679925	6681261	.	-	.	gene_id "ENSMUSG00000002266.18"; transcript_id "ENSMUST00000122432.4"; exon_number "17"; exon_id "419";
chr7	HAVANA	stop_codon	6679922	6679924	.	-	.	gene_id "ENSMUSG00000002266.18"; transcript_id "ENSMUST00000122432.4"; exon_number "18"; exon_id "420";
chr7	HAVANA	exon	6679006	6681261	.	-	.	gene_id "ENSMUSG00000002266.18"; transcript_id "ENSMUST00000122432.4"; exon_number "19"; exon_id "ENSMUSE00000717051.2"; gene_type "protein_coding"; gene_name "Zim1"; transcript_type "protein_coding"; transcript_name "Zim1-202"; protein_id "ENSMUSP00000113585.2"; transcript_support_level "1"; mgi_id "MGI:1341879"; tag "alternative_5_UTR"; ccdsid "CCDS20782.1"; havana_gene "OTTMUSG00000027111.1"; havana_transcript "OTTMUST00000067070.1";
chr7	HAVANA	UTR	6679006	6679924	.	-	.	gene_id "ENSMUSG00000002266.18"; transcript_id "ENSMUST00000122432.4"; exon_number "20"; exon_id "421";
chr7	HAVANA	transcript	6674268	6699449	.	-	.	gene_id "ENSMUSG00000002266.18"; transcript_id "ENSMUST00000002336.16"; exons "8"; gene_type "protein_coding"; gene_name "Zim1"; transcript_type "protein_coding"; transcript_name "Zim1-201"; protein_id "ENSMUSP00000002336.9"; transcript_support_level "1"; mgi_id "MGI:1341879"; tag "basic"; ccdsid "CCDS20782.1"; havana_gene "OTTMUSG00000027111.1"; havana_transcript "OTTMUST00000067069.1";
chr7	HAVANA	exon	6699368	6699449	.	-	.	gene_id "ENSMUSG00000002266.18"; transcript_id "ENSMUST00000002336.16"; exon_number "1"; exon_id "ENSMUSE00000677203.3"; gene_type "protein_coding"; gene_name "Zim1"; transcript_type "protein_coding"; transcript_name "Zim1-201"; protein_id "ENSMUSP00000002336.9"; transcript_support_level "1"; mgi_id "MGI:1341879"; tag "basic"; ccdsid "CCDS20782.1"; havana_gene "OTTMUSG00000027111.1"; havana_transcript "OTTMUST00000067069.1";
chr7	HAVANA	UTR	6699368	6699449	.	-	.	gene_id "ENSMUSG00000002266.18"; transcript_id "ENSMUST00000002336.16"; exon_number "2"; exon_id "ENSMUSE00000677203.3"; gene_type "protein_coding"; gene_name "Zim1"; transcript_type "protein_coding"; transcript_name "Zim1-201"; protein_id "ENSMUSP00000002336.9"; transcript_support_level "1"; mgi_id "MGI:1341879"; tag "basic"; ccdsid "CCDS20782.1"; havana_gene "OTTMUSG00000027111.1"; havana_transcript "OTTMUST00000067069.1";
chr7	HAVANA	exon	6698649	6698771	.	-	.	gene_id "ENSMUSG00000002266.18"; transcript_id "ENSMUST00000002336.16"; exon_number "3"; exon_id "ENSMUSE00000677202.2"; gene_type "protein_coding"; gene_name "Zim1"; transcript_type "protein_coding"; transcript_name "Zim1-201"; protein_id "ENSMUSP00000002336.9"; transcript_support_level "1"; mgi_id "MGI:1341879"; tag "basic"; ccdsid "CCDS20782.1"; havana_gene "OTTMUSG00000027111.1"; havana_transcript "OTTMUST00000067069.1";
chr7	HAVANA	UTR	6698649	6698771	.	-	.	gene_id "ENSMUSG00000002266.18"; transcript_id "ENSMUST00000002336.16"; exon_number "4"; exon_id "ENSMUSE00000677202.2"; gene_type "protein_coding"; gene_name "Zim1"; transcript_type "protein_coding"; transcript_name "Zim1-201"; protein_id "ENSMUSP00000002336.9"; transcript_support_level "1"; mgi_id "MGI:1341879"; tag "basic"; ccdsid "CCDS20782.1"; havana_gene "OTTMUSG00000027111.1"; havana_transcript "OTTMUST00000067069.1";
chr7	HAVANA	exon	6692487	6692563	.	-	.	gene_id "ENSMUSG00000002266.18"; transcript_id "ENSMUST00000002336.16"; exon_number "5"; exon_id "ENSMUSE00000677201.2"; gene_type "protein_coding"; gene_name "Zim1"; transcript_type "protein_coding"; transcript_name "Zim1-201"; protein_id "ENSMUSP00000002336.9"; transcript_support_level "1"; mgi_id "MGI:1341879"; tag "basic"; ccdsid "CCDS20782.1"; havana_gene "OTTMUSG00000027111.1"; havana_transcript "OTTMUST00000067069.1";
chr7	HAVANA	UTR	6692487	6692563	.	-	.	gene_id "ENSMUSG00000002266.18"; transcript_id "ENSMUST00000002336.16"; exon_number "6"; exon_id "ENSMUSE00000677201.2"; gene_type "protein_coding"; gene_name "Zim1"; transcript_type "protein_coding"; transcript_name "Zim1-201"; protein_id "ENSMUSP00000002336.9"; transcript_support_level "1"; mgi_id "MGI:1341879"; tag "basic"; ccdsid "CCDS20782.1"; havana_gene "OTTMUSG00000027111.1"; havana_transcript "OTTMUST00000067069.1";
chr7	HAVANA	UTR	6691672	6691688	.	-	.	gene_id "ENSMUSG00000002266.18"; transcript_id "ENSMUST00000002336.16"; exon_number "7"; exon_id "422";
chr7	HAVANA	start_codon	6691669	6691671	.	-	.	gene_id "ENSMUSG00000002266.18"; transcript_id "ENSMUST00000002336.16"; exon_number "8"; exon_id "chr7.418";
chr7	HAVANA	exon	6691623	6691688	.	-	.	gene_id "ENSMUSG00000002266.18"; transcript_id "ENSMUST00000002336.16"; exon_number "9"; exon_id "ENSMUSE00000600727.4"; gene_type "protein_coding"; gene_name "Zim1"; transcript_type "protein_coding"; transcript_name "Zim1-201"; protein_id "ENSMUSP00000002336.9"; transcript_support_level "1"; mgi_id "MGI:1341879"; tag "basic"; ccdsid "CCDS20782.1"; havana_gene "OTTMUSG00000027111.1"; havana_transcript "OTTMUST00000067069.1";
chr7	HAVANA	CDS	6691623	6691671	.	-	.	gene_id "ENSMUSG00000002266.18"; transcript_id "ENSMUST00000002336.16"; exon_number "10"; exon_id "ENSMUSE00001400314.2"; gene_type "protein_coding"; gene_name "Zim1"; transcript_type "protein_coding"; transcript_name "Zim1-201"; protein_id "ENSMUSP00000002336.9"; transcript_support_level "1"; mgi_id "MGI:1341879"; tag "basic"; ccdsid "CCDS20782.1"; havana_gene "OTTMUSG00000027111.1"; havana_transcript "OTTMUST00000067069.1";
chr7	HAVANA	exon	6690683	6690774	.	-	.	gene_id "ENSMUSG00000002266.18"; transcript_id "ENSMUST00000002336.16"; exon_number "11"; exon_id "ENSMUSE00001402876.2"; gene_type "protein_coding"; gene_name "Zim1"; transcript_type "protein_coding"; transcript_name "Zim1-201"; protein_id "ENSMUSP00000002336.9"; transcript_support_level "1"; mgi_id "MGI:1341879"; tag "basic"; ccdsid "CCDS20782.1"; havana_gene "OTTMUSG00000027111.1"; havana_transcript "OTTMUST00000067069.1";
chr7	HAVANA	CDS	6690683	6690774	.	-	.	gene_id "ENSMUSG00000002266.18"; transcript_id "ENSMUST00000002336.16"; exon_number "12"; exon_id "ENSMUSE00001402876.2"; gene_type "protein_coding"; gene_name "Zim1"; transcript_type "protein_coding"; transcript_name "Zim1-201"; protein_id "ENSMUSP00000002336.9"; transcript_support_level "1"; mgi_id "MGI:1341879"; tag "basic"; ccdsid "CCDS20782.1"; havana_gene "OTTMUSG00000027111.1"; havana_transcript "OTTMUST00000067069.1";
chr7	HAVANA	exon	6685739	6685865	.	-	.	gene_id "ENSMUSG00000002266.18"; transcript_id "ENSMUST00000002336.16"; exon_number "13"; exon_id "ENSMUSE00001084699.2"; gene_type "protein_coding"; gene_name "Zim1"; transcript_type "protein_coding"; transcript_name "Zim1-201"; protein_id "ENSMUSP00000002336.9"; transcript_support_level "1"; mgi_id "MGI:1341879"; tag "basic"; ccdsid "CCDS20782.1"; havana_gene "OTTMUSG00000027111.1"; havana_transcript "OTTMUST00000067069.1";
chr7	HAVANA	CDS	6685739	6685865	.	-	.	gene_id "ENSMUSG00000002266.18"; transcript_id "ENSMUST00000002336.16"; exon_number "14"; exon_id "ENSMUSE00001084699.2"; gene_type "protein_coding"; gene_name "Zim1"; transcript_type "protein_coding"; transcript_name "Zim1-201"; protein_id "ENSMUSP00000002336.9"; transcript_support_level "1"; mgi_id "MGI:1341879"; tag "basic"; ccdsid "CCDS20782.1"; havana_gene "OTTMUSG00000027111.1"; havana_transcript "OTTMUST00000067069.1";
chr7	HAVANA	exon	6685049	6685180	.	-	.	gene_id "ENSMUSG00000002266.18"; transcript_id "ENSMUST00000002336.16"; exon_number "15"; exon_id "ENSMUSE00000198932.4"; gene_type "protein_coding"; gene_name "Zim1"; transcript_type "protein_coding"; transcript_name "Zim1-201"; protein_id "ENSMUSP00000002336.9"; transcript_support_level "1"; mgi_id "MGI:1341879"; tag "basic"; ccdsid "CCDS20782.1"; havana_gene "OTTMUSG00000027111.1"; havana_transcript "OTTMUST00000067069.1";
chr7	HAVANA	CDS	6685049	6685180	.	-	.	gene_id "ENSMUSG00000002266.18"; transcript_id "ENSMUST00000002336.16"; exon_number "16"; exon_id "ENSMUSE00000198932.4"; gene_type "protein_coding"; gene_name "Zim1"; transcript_type "protein_coding"; transcript_name "Zim1-201"; protein_id "ENSMUSP00000002336.9"; transcript_support_level "1"; mgi_id "MGI:1341879"; tag "basic"; ccdsid "CCDS20782.1"; havana_gene "OTTMUSG00000027111.1"; havana_transcript "OTTMUST00000067069.1";
chr7	HAVANA	CDS	6679925	6681261	.	-	.	gene_id "ENSMUSG00000002266.18"; transcript_id "ENSMUST00000002336.16"; exon_number "17"; exon_id "chr7.419";
chr7	HAVANA	stop_codon	6679922	6679924	.	-	.	gene_id "ENSMUSG00000002266.18"; transcript_id "ENSMUST00000002336.16"; exon_number "18"; exon_id "chr7.420";
chr7	HAVANA	exon	6674268	6681261	.	-	.	gene_id "ENSMUSG00000002266.18"; transcript_id "ENSMUST00000002336.16"; exon_number "19"; exon_id "ENSMUSE00001365249.3"; gene_type "protein_coding"; gene_name "Zim1"; transcript_type "protein_coding"; transcript_name "Zim1-201"; protein_id "ENSMUSP00000002336.9"; transcript_support_level "1"; mgi_id "MGI:1341879"; tag "basic"; ccdsid "CCDS20782.1"; havana_gene "OTTMUSG00000027111.1"; havana_transcript "OTTMUST00000067069.1";
chr7	HAVANA	UTR	6674268	6679924	.	-	.	gene_id "ENSMUSG00000002266.18"; transcript_id "ENSMUST00000002336.16"; exon_number "20"; exon_id "423";
chr7	IsoQuant	gene	6693444	6695909	.	-	.	gene_id "novel_gene_chr7_698"; transcripts "1";
chr7	IsoQuant	transcript	6693444	6695909	.	-	.	gene_id "novel_gene_chr7_698"; transcript_id "transcript697.chr7.nnic"; exons "1";
chr7	IsoQuant	exon	6693444	6695909	.	-	.	gene_id "novel_gene_chr7_698"; transcript_id "transcript697.chr7.nnic"; exon_number "1"; exon_id "424";
chr7	HAVANA	gene	6706891	6733430	.	-	.	gene_id "ENSMUSG00000002265.18"; transcripts "2"; gene_type "protein_coding"; gene_name "Peg3"; mgi_id "MGI:104748"; havana_gene "OTTMUSG00000022283.1";
chr7	HAVANA	transcript	6706891	6733420	.	-	.	gene_id "ENSMUSG00000002265.18"; transcript_id "ENSMUST00000051209.11"; exons "9"; gene_type "protein_coding"; gene_name "Peg3"; transcript_type "protein_coding"; transcript_name "Peg3-201"; protein_id "ENSMUSP00000050750.5"; transcript_support_level "1"; mgi_id "MGI:104748"; tag "basic"; ccdsid "CCDS20783.1"; havana_gene "OTTMUSG00000022283.1"; havana_transcript "OTTMUST00000053073.1";
chr7	HAVANA	exon	6733257	6733420	.	-	.	gene_id "ENSMUSG00000002265.18"; transcript_id "ENSMUST00000051209.11"; exon_number "1"; exon_id "ENSMUSE00000787151.2"; gene_type "protein_coding"; gene_name "Peg3"; transcript_type "protein_coding"; transcript_name "Peg3-201"; protein_id "ENSMUSP00000050750.5"; transcript_support_level "1"; mgi_id "MGI:104748"; tag "basic"; ccdsid "CCDS20783.1"; havana_gene "OTTMUSG00000022283.1"; havana_transcript "OTTMUST00000053073.1";
chr7	HAVANA	UTR	6733257	6733420	.	-	.	gene_id "ENSMUSG00000002265.18"; transcript_id "ENSMUST00000051209.11"; exon_number "2"; exon_id "ENSMUSE00000787151.2"; gene_type "protein_coding"; gene_name "Peg3"; transcript_type "protein_coding"; transcript_name "Peg3-201"; protein_id "ENSMUSP00000050750.5"; transcript_support_level "1"; mgi_id "MGI:104748"; tag "basic"; ccdsid "CCDS20783.1"; havana_gene "OTTMUSG00000022283.1"; havana_transcript "OTTMUST00000053073.1";
chr7	HAVANA	exon	6729489	6729573	.	-	.	gene_id "ENSMUSG00000002265.18"; transcript_id "ENSMUST00000051209.11"; exon_number "3"; exon_id "ENSMUSE00000434877.4"; gene_type "protein_coding"; gene_name "Peg3"; transcript_type "protein_coding"; transcript_name "Peg3-201"; protein_id "ENSMUSP00000050750.5"; transcript_support_level "1"; mgi_id "MGI:104748"; tag "basic"; ccdsid "CCDS20783.1"; havana_gene "OTTMUSG00000022283.1"; havana_transcript "OTTMUST00000053073.1";
chr7	HAVANA	UTR	6729489	6729573	.	-	.	gene_id "ENSMUSG00000002265.18"; transcript_id "ENSMUST00000051209.11"; exon_number "4"; exon_id "ENSMUSE00000434877.4"; gene_type "protein_coding"; gene_name "Peg3"; transcript_type "protein_coding"; transcript_name "Peg3-201"; protein_id "ENSMUSP00000050750.5"; transcript_support_level "1"; mgi_id "MGI:104748"; tag "basic"; ccdsid "CCDS20783.1"; havana_gene "OTTMUSG00000022283.1"; havana_transcript "OTTMUST00000053073.1";
chr7	HAVANA	UTR	6721441	6721555	.	-	.	gene_id "ENSMUSG00000002265.18"; transcript_id "ENSMUST00000051209.11"; exon_number "5"; exon_id "425";
chr7	HAVANA	start_codon	6721438	6721440	.	-	.	gene_id "ENSMUSG00000002265.18"; transcript_id "ENSMUST00000051209.11"; exon_number "6"; exon_id "426";
chr7	HAVANA	exon	6721425	6721555	.	-	.	gene_id "ENSMUSG00000002265.18"; transcript_id "ENSMUST00000051209.11"; exon_number "7"; exon_id "ENSMUSE00000434875.4"; gene_type "protein_coding"; gene_name "Peg3"; transcript_type "protein_coding"; transcript_name "Peg3-201"; protein_id "ENSMUSP00000050750.5"; transcript_support_level "1"; mgi_id "MGI:104748"; tag "basic"; ccdsid "CCDS20783.1"; havana_gene "OTTMUSG00000022283.1"; havana_transcript "OTTMUST00000053073.1";
chr7	HAVANA	CDS	6721425	6721440	.	-	.	gene_id "ENSMUSG00000002265.18"; transcript_id "ENSMUST00000051209.11"; exon_number "8"; exon_id "427";
chr7	HAVANA	exon	6720798	6720887	.	-	.	gene_id "ENSMUSG00000002265.18"; transcript_id "ENSMUST00000051209.11"; exon_number "9"; exon_id "ENSMUSE00000600717.2"; gene_type "protein_coding"; gene_name "Peg3"; transcript_type "protein_coding"; transcript_name "Peg3-201"; protein_id "ENSMUSP00000050750.5"; transcript_support_level "1"; mgi_id "MGI:104748"; tag "basic"; ccdsid "CCDS20783.1"; havana_gene "OTTMUSG00000022283.1"; havana_transcript "OTTMUST00000053073.1";
chr7	HAVANA	CDS	6720798	6720887	.	-	.	gene_id "ENSMUSG00000002265.18"; transcript_id "ENSMUST00000051209.11"; exon_number "10"; exon_id "ENSMUSE00000600717.2"; gene_type "protein_coding"; gene_name "Peg3"; transcript_type "protein_coding"; transcript_name "Peg3-201"; protein_id "ENSMUSP00000050750.5"; transcript_support_level "1"; mgi_id "MGI:104748"; tag "basic"; ccdsid "CCDS20783.1"; havana_gene "OTTMUSG00000022283.1"; havana_transcript "OTTMUST00000053073.1";
chr7	HAVANA	exon	6720112	6720195	.	-	.	gene_id "ENSMUSG00000002265.18"; transcript_id "ENSMUST00000051209.11"; exon_number "11"; exon_id "ENSMUSE00000637414.2"; gene_type "protein_coding"; gene_name "Peg3"; transcript_type "protein_coding"; transcript_name "Peg3-201"; protein_id "ENSMUSP00000050750.5"; transcript_support_level "1"; mgi_id "MGI:104748"; tag "basic"; ccdsid "CCDS20783.1"; havana_gene "OTTMUSG00000022283.1"; havana_transcript "OTTMUST00000053073.1";
chr7	HAVANA	CDS	6720112	6720195	.	-	.	gene_id "ENSMUSG00000002265.18"; transcript_id "ENSMUST00000051209.11"; exon_number "12"; exon_id "ENSMUSE00000637414.2"; gene_type "protein_coding"; gene_name "Peg3"; transcript_type "protein_coding"; transcript_name "Peg3-201"; protein_id "ENSMUSP00000050750.5"; transcript_support_level "1"; mgi_id "MGI:104748"; tag "basic"; ccdsid "CCDS20783.1"; havana_gene "OTTMUSG00000022283.1"; havana_transcript "OTTMUST00000053073.1";
chr7	HAVANA	exon	6719053	6719156	.	-	.	gene_id "ENSMUSG00000002265.18"; transcript_id "ENSMUST00000051209.11"; exon_number "13"; exon_id "ENSMUSE00000637413.2"; gene_type "protein_coding"; gene_name "Peg3"; transcript_type "protein_coding"; transcript_name "Peg3-201"; protein_id "ENSMUSP00000050750.5"; transcript_support_level "1"; mgi_id "MGI:104748"; tag "basic"; ccdsid "CCDS20783.1"; havana_gene "OTTMUSG00000022283.1"; havana_transcript "OTTMUST00000053073.1";
chr7	HAVANA	CDS	6719053	6719156	.	-	.	gene_id "ENSMUSG00000002265.18"; transcript_id "ENSMUST00000051209.11"; exon_number "14"; exon_id "ENSMUSE00000637413.2"; gene_type "protein_coding"; gene_name "Peg3"; transcript_type "protein_coding"; transcript_name "Peg3-201"; protein_id "ENSMUSP00000050750.5"; transcript_support_level "1"; mgi_id "MGI:104748"; tag "basic"; ccdsid "CCDS20783.1"; havana_gene "OTTMUSG00000022283.1"; havana_transcript "OTTMUST00000053073.1";
chr7	HAVANA	exon	6715672	6715774	.	-	.	gene_id "ENSMUSG00000002265.18"; transcript_id "ENSMUST00000051209.11"; exon_number "15"; exon_id "ENSMUSE00001265832.2"; gene_type "protein_coding"; gene_name "Peg3"; transcript_type "protein_coding"; transcript_name "Peg3-201"; protein_id "ENSMUSP00000050750.5"; transcript_support_level "1"; mgi_id "MGI:104748"; tag "basic"; ccdsid "CCDS20783.1"; havana_gene "OTTMUSG00000022283.1"; havana_transcript "OTTMUST00000053073.1";
chr7	HAVANA	CDS	6715672	6715774	.	-	.	gene_id "ENSMUSG00000002265.18"; transcript_id "ENSMUST00000051209.11"; exon_number "16"; exon_id "ENSMUSE00001265832.2"; gene_type "protein_coding"; gene_name "Peg3"; transcript_type "protein_coding"; transcript_name "Peg3-201"; protein_id "ENSMUSP00000050750.5"; transcript_support_level "1"; mgi_id "MGI:104748"; tag "basic"; ccdsid "CCDS20783.1"; havana_gene "OTTMUSG00000022283.1"; havana_transcript "OTTMUST00000053073.1";
chr7	HAVANA	exon	6714850	6714942	.	-	.	gene_id "ENSMUSG00000002265.18"; transcript_id "ENSMUST00000051209.11"; exon_number "17"; exon_id "ENSMUSE00001261064.2"; gene_type "protein_coding"; gene_name "Peg3"; transcript_type "protein_coding"; transcript_name "Peg3-201"; protein_id "ENSMUSP00000050750.5"; transcript_support_level "1"; mgi_id "MGI:104748"; tag "basic"; ccdsid "CCDS20783.1"; havana_gene "OTTMUSG00000022283.1"; havana_transcript "OTTMUST00000053073.1";
chr7	HAVANA	CDS	6714850	6714942	.	-	.	gene_id "ENSMUSG00000002265.18"; transcript_id "ENSMUST00000051209.11"; exon_number "18"; exon_id "ENSMUSE00001261064.2"; gene_type "protein_coding"; gene_name "Peg3"; transcript_type "protein_coding"; transcript_name "Peg3-201"; protein_id "ENSMUSP00000050750.5"; transcript_support_level "1"; mgi_id "MGI:104748"; tag "basic"; ccdsid "CCDS20783.1"; havana_gene "OTTMUSG00000022283.1"; havana_transcript "OTTMUST00000053073.1";
chr7	HAVANA	CDS	6710508	6714730	.	-	.	gene_id "ENSMUSG00000002265.18"; transcript_id "ENSMUST00000051209.11"; exon_number "19"; exon_id "428";
chr7	HAVANA	stop_codon	6710505	6710507	.	-	.	gene_id "ENSMUSG00000002265.18"; transcript_id "ENSMUST00000051209.11"; exon_number "20"; exon_id "429";
chr7	HAVANA	exon	6706891	6714730	.	-	.	gene_id "ENSMUSG00000002265.18"; transcript_id "ENSMUST00000051209.11"; exon_number "21"; exon_id "ENSMUSE00000538181.3"; gene_type "protein_coding"; gene_name "Peg3"; transcript_type "protein_coding"; transcript_name "Peg3-201"; protein_id "ENSMUSP00000050750.5"; transcript_support_level "1"; mgi_id "MGI:104748"; tag "basic"; ccdsid "CCDS20783.1"; havana_gene "OTTMUSG00000022283.1"; havana_transcript "OTTMUST00000053073.1";
chr7	HAVANA	UTR	6706891	6710507	.	-	.	gene_id "ENSMUSG00000002265.18"; transcript_id "ENSMUST00000051209.11"; exon_number "22"; exon_id "430";
chr7	HAVANA	transcript	6724932	6733430	.	-	.	gene_id "ENSMUSG00000002265.18"; transcript_id "ENSMUST00000155910.3"; exons "2"; gene_type "protein_coding"; gene_name "Peg3"; transcript_type "retained_intron"; transcript_name "Peg3-204"; transcript_support_level "1"; mgi_id "MGI:104748"; havana_gene "OTTMUSG00000022283.1"; havana_transcript "OTTMUST00000053075.1";
chr7	HAVANA	exon	6733257	6733430	.	-	.	gene_id "ENSMUSG00000002265.18"; transcript_id "ENSMUST00000155910.3"; exon_number "1"; exon_id "ENSMUSE00001380358.2"; gene_type "protein_coding"; gene_name "Peg3"; transcript_type "retained_intron"; transcript_name "Peg3-204"; transcript_support_level "1"; mgi_id "MGI:104748"; havana_gene "OTTMUSG00000022283.1"; havana_transcript "OTTMUST00000053075.1";
chr7	HAVANA	exon	6724932	6729573	.	-	.	gene_id "ENSMUSG00000002265.18"; transcript_id "ENSMUST00000155910.3"; exon_number "2"; exon_id "ENSMUSE00000814297.2"; gene_type "protein_coding"; gene_name "Peg3"; transcript_type "retained_intron"; transcript_name "Peg3-204"; transcript_support_level "1"; mgi_id "MGI:104748"; havana_gene "OTTMUSG00000022283.1"; havana_transcript "OTTMUST00000053075.1";
chr7	IsoQuant	gene	6721964	6724036	.	+	.	gene_id "novel_gene_chr7_716"; transcripts "1";
chr7	IsoQuant	transcript	6721964	6724036	.	+	.	gene_id "novel_gene_chr7_716"; transcript_id "transcript715.chr7.nnic"; exons "1";
chr7	IsoQuant	exon	6721964	6724036	.	+	.	gene_id "novel_gene_chr7_716"; transcript_id "transcript715.chr7.nnic"; exon_number "1"; exon_id "431";
chr7	HAVANA	gene	6733577	6970218	.	+	.	gene_id "ENSMUSG00000051527.12"; transcripts "6"; gene_type "protein_coding"; gene_name "Usp29"; mgi_id "MGI:1888998"; tag "ncRNA_host"; havana_gene "OTTMUSG00000054322.1";
chr7	IsoQuant	transcript	6733596	6967568	.	+	.	gene_id "ENSMUSG00000051527.12"; transcript_id "transcript724.chr7.nic"; exons "8";
chr7	IsoQuant	exon	6733596	6734301	.	+	.	gene_id "ENSMUSG00000051527.12"; transcript_id "transcript724.chr7.nic"; exon_number "1"; exon_id "432";
chr7	IsoQuant	exon	6741806	6741944	.	+	.	gene_id "ENSMUSG00000051527.12"; transcript_id "transcript724.chr7.nic"; exon_number "2"; exon_id "ENSMUSE00001379359.2";
chr7	IsoQuant	exon	6930451	6930515	.	+	.	gene_id "ENSMUSG00000051527.12"; transcript_id "transcript724.chr7.nic"; exon_number "3"; exon_id "ENSMUSE00001355250.2";
chr7	IsoQuant	exon	6934656	6934821	.	+	.	gene_id "ENSMUSG00000051527.12"; transcript_id "transcript724.chr7.nic"; exon_number "4"; exon_id "ENSMUSE00001354632.2";
chr7	IsoQuant	exon	6935599	6935682	.	+	.	gene_id "ENSMUSG00000051527.12"; transcript_id "transcript724.chr7.nic"; exon_number "5"; exon_id "ENSMUSE00001347743.2";
chr7	IsoQuant	exon	6955221	6955296	.	+	.	gene_id "ENSMUSG00000051527.12"; transcript_id "transcript724.chr7.nic"; exon_number "6"; exon_id "ENSMUSE00001350634.2";
chr7	IsoQuant	exon	6962962	6963148	.	+	.	gene_id "ENSMUSG00000051527.12"; transcript_id "transcript724.chr7.nic"; exon_number "7"; exon_id "ENSMUSE00001349256.2";
chr7	IsoQuant	exon	6964131	6967568	.	+	.	gene_id "ENSMUSG00000051527.12"; transcript_id "transcript724.chr7.nic"; exon_number "8"; exon_id "433";
chr7	IsoQuant	transcript	6733596	6916430	.	+	.	gene_id "ENSMUSG00000051527.12"; transcript_id "transcript735.chr7.nnic"; exons "4";
chr7	IsoQuant	exon	6733596	6734301	.	+	.	gene_id "ENSMUSG00000051527.12"; transcript_id "transcript735.chr7.nnic"; exon_number "1"; exon_id "chr7.432";
chr7	IsoQuant	exon	6741806	6741944	.	+	.	gene_id "ENSMUSG00000051527.12"; transcript_id "transcript735.chr7.nnic"; exon_number "2"; exon_id "ENSMUSE00001379359.2";
chr7	IsoQuant	exon	6911285	6911384	.	+	.	gene_id "ENSMUSG00000051527.12"; transcript_id "transcript735.chr7.nnic"; exon_number "3"; exon_id "ENSMUSE00001352957.2";
chr7	IsoQuant	exon	6914851	6916430	.	+	.	gene_id "ENSMUSG00000051527.12"; transcript_id "transcript735.chr7.nnic"; exon_number "4"; exon_id "434";
chr7	IsoQuant	transcript	6733605	6773138	.	+	.	gene_id "ENSMUSG00000051527.12"; transcript_id "transcript739.chr7.nic"; exons "4";
chr7	IsoQuant	exon	6733605	6734301	.	+	.	gene_id "ENSMUSG00000051527.12"; transcript_id "transcript739.chr7.nic"; exon_number "1"; exon_id "435";
chr7	IsoQuant	exon	6740564	6740633	.	+	.	gene_id "ENSMUSG00000051527.12"; transcript_id "transcript739.chr7.nic"; exon_number "2"; exon_id "ENSMUSE00001355668.2";
chr7	IsoQuant	exon	6741806	6741944	.	+	.	gene_id "ENSMUSG00000051527.12"; transcript_id "transcript739.chr7.nic"; exon_number "3"; exon_id "ENSMUSE00001379359.2";
chr7	IsoQuant	exon	6769288	6773138	.	+	.	gene_id "ENSMUSG00000051527.12"; transcript_id "transcript739.chr7.nic"; exon_number "4"; exon_id "ENSMUSE00001377942.2";
chr7	IsoQuant	transcript	6733617	6916430	.	+	.	gene_id "ENSMUSG00000051527.12"; transcript_id "transcript743.chr7.nnic"; exons "4";
chr7	IsoQuant	exon	6733617	6734301	.	+	.	gene_id "ENSMUSG00000051527.12"; transcript_id "transcript743.chr7.nnic"; exon_number "1"; exon_id "436";
chr7	IsoQuant	exon	6741855	6741944	.	+	.	gene_id "ENSMUSG00000051527.12"; transcript_id "transcript743.chr7.nnic"; exon_number "2"; exon_id "ENSMUSE00001348207.2";
chr7	IsoQuant	exon	6911285	6911384	.	+	.	gene_id "ENSMUSG00000051527.12"; transcript_id "transcript743.chr7.nnic"; exon_number "3"; exon_id "ENSMUSE00001352957.2";
chr7	IsoQuant	exon	6914851	6916430	.	+	.	gene_id "ENSMUSG00000051527.12"; transcript_id "transcript743.chr7.nnic"; exon_number "4"; exon_id "chr7.434";
chr7	IsoQuant	transcript	6733617	6773138	.	+	.	gene_id "ENSMUSG00000051527.12"; transcript_id "transcript749.chr7.nic"; exons "3";
chr7	IsoQuant	exon	6733617	6734301	.	+	.	gene_id "ENSMUSG00000051527.12"; transcript_id "transcript749.chr7.nic"; exon_number "1"; exon_id "chr7.436";
chr7	IsoQuant	exon	6741855	6741944	.	+	.	gene_id "ENSMUSG00000051527.12"; transcript_id "transcript749.chr7.nic"; exon_number "2"; exon_id "ENSMUSE00001348207.2";
chr7	IsoQuant	exon	6769288	6773138	.	+	.	gene_id "ENSMUSG00000051527.12"; transcript_id "transcript749.chr7.nic"; exon_number "3"; exon_id "ENSMUSE00001377942.2";
chr7	HAVANA	transcript	6733577	6736236	.	+	.	gene_id "ENSMUSG00000051527.12"; transcript_id "ENSMUST00000208195.2"; exons "1"; gene_type "protein_coding"; gene_name "Usp29"; transcript_type "retained_intron"; transcript_name "Usp29-206"; transcript_support_level "NA"; mgi_id "MGI:1888998"; havana_gene "OTTMUSG00000054322.1"; havana_transcript "OTTMUST00000147180.1";
chr7	HAVANA	exon	6733577	6736236	.	+	.	gene_id "ENSMUSG00000051527.12"; transcript_id "ENSMUST00000208195.2"; exon_number "1"; exon_id "ENSMUSE00001376360.2"; gene_type "protein_coding"; gene_name "Usp29"; transcript_type "retained_intron"; transcript_name "Usp29-206"; transcript_support_level "NA"; mgi_id "MGI:1888998"; havana_gene "OTTMUSG00000054322.1"; havana_transcript "OTTMUST00000147180.1";
chr7	HAVANA	gene	6743709	6746705	.	+	.	gene_id "ENSMUSG00000109131.2"; transcripts "1"; gene_type "TEC"; gene_name "Gm44862"; mgi_id "MGI:5753438"; tag "confirm_experimentally"; havana_gene "OTTMUSG00000060128.1";
chr7	IsoQuant	transcript	6743709	6746705	.	+	.	gene_id "ENSMUSG00000109131.2"; transcript_id "transcript753.chr7.nnic"; exons "1";
chr7	IsoQuant	exon	6743709	6746705	.	+	.	gene_id "ENSMUSG00000109131.2"; transcript_id "transcript753.chr7.nnic"; exon_number "1"; exon_id "437";
chr7	HAVANA	gene	7117689	7124487	.	-	.	gene_id "ENSMUSG00000062116.11"; transcripts "1"; gene_type "protein_coding"; gene_name "Zfp954"; mgi_id "MGI:1917764"; havana_gene "OTTMUSG00000033615.1";
chr7	HAVANA	transcript	7117689	7124487	.	-	.	gene_id "ENSMUSG00000062116.11"; transcript_id "ENSMUST00000056246.8"; exons "5"; gene_type "protein_coding"; gene_name "Zfp954"; transcript_type "protein_coding"; transcript_name "Zfp954-201"; protein_id "ENSMUSP00000072585.4"; transcript_support_level "1"; mgi_id "MGI:1917764"; tag "basic"; ccdsid "CCDS51991.1"; havana_gene "OTTMUSG00000033615.1"; havana_transcript "OTTMUST00000084685.1";
chr7	HAVANA	UTR	7124300	7124487	.	-	.	gene_id "ENSMUSG00000062116.11"; transcript_id "ENSMUST00000056246.8"; exon_number "1"; exon_id "438";
chr7	HAVANA	start_codon	7124297	7124299	.	-	.	gene_id "ENSMUSG00000062116.11"; transcript_id "ENSMUST00000056246.8"; exon_number "2"; exon_id "439";
chr7	HAVANA	exon	7124222	7124487	.	-	.	gene_id "ENSMUSG00000062116.11"; transcript_id "ENSMUST00000056246.8"; exon_number "3"; exon_id "ENSMUSE00000790285.4"; gene_type "protein_coding"; gene_name "Zfp954"; transcript_type "protein_coding"; transcript_name "Zfp954-201"; protein_id "ENSMUSP00000072585.4"; transcript_support_level "1"; mgi_id "MGI:1917764"; tag "basic"; ccdsid "CCDS51991.1"; havana_gene "OTTMUSG00000033615.1"; havana_transcript "OTTMUST00000084685.1";
chr7	HAVANA	CDS	7124222	7124299	.	-	.	gene_id "ENSMUSG00000062116.11"; transcript_id "ENSMUST00000056246.8"; exon_number "4"; exon_id "440";
chr7	HAVANA	exon	7122371	7122409	.	-	.	gene_id "ENSMUSG00000062116.11"; transcript_id "ENSMUST00000056246.8"; exon_number "5"; exon_id "ENSMUSE00000969520.2"; gene_type "protein_coding"; gene_name "Zfp954"; transcript_type "protein_coding"; transcript_name "Zfp954-201"; protein_id "ENSMUSP00000072585.4"; transcript_support_level "1"; mgi_id "MGI:1917764"; tag "basic"; ccdsid "CCDS51991.1"; havana_gene "OTTMUSG00000033615.1"; havana_transcript "OTTMUST00000084685.1";
chr7	HAVANA	CDS	7122371	7122409	.	-	.	gene_id "ENSMUSG00000062116.11"; transcript_id "ENSMUST00000056246.8"; exon_number "6"; exon_id "ENSMUSE00000969520.2"; gene_type "protein_coding"; gene_name "Zfp954"; transcript_type "protein_coding"; transcript_name "Zfp954-201"; protein_id "ENSMUSP00000072585.4"; transcript_support_level "1"; mgi_id "MGI:1917764"; tag "basic"; ccdsid "CCDS51991.1"; havana_gene "OTTMUSG00000033615.1"; havana_transcript "OTTMUST00000084685.1";
chr7	HAVANA	exon	7120785	7120911	.	-	.	gene_id "ENSMUSG00000062116.11"; transcript_id "ENSMUST00000056246.8"; exon_number "7"; exon_id "ENSMUSE00000436546.4"; gene_type "protein_coding"; gene_name "Zfp954"; transcript_type "protein_coding"; transcript_name "Zfp954-201"; protein_id "ENSMUSP00000072585.4"; transcript_support_level "1"; mgi_id "MGI:1917764"; tag "basic"; ccdsid "CCDS51991.1"; havana_gene "OTTMUSG00000033615.1"; havana_transcript "OTTMUST00000084685.1";
chr7	HAVANA	CDS	7120785	7120911	.	-	.	gene_id "ENSMUSG00000062116.11"; transcript_id "ENSMUST00000056246.8"; exon_number "8"; exon_id "ENSMUSE00000436546.4"; gene_type "protein_coding"; gene_name "Zfp954"; transcript_type "protein_coding"; transcript_name "Zfp954-201"; protein_id "ENSMUSP00000072585.4"; transcript_support_level "1"; mgi_id "MGI:1917764"; tag "basic"; ccdsid "CCDS51991.1"; havana_gene "OTTMUSG00000033615.1"; havana_transcript "OTTMUST00000084685.1";
chr7	HAVANA	exon	7119612	7119710	.	-	.	gene_id "ENSMUSG00000062116.11"; transcript_id "ENSMUST00000056246.8"; exon_number "9"; exon_id "ENSMUSE00000373444.4"; gene_type "protein_coding"; gene_name "Zfp954"; transcript_type "protein_coding"; transcript_name "Zfp954-201"; protein_id "ENSMUSP00000072585.4"; transcript_support_level "1"; mgi_id "MGI:1917764"; tag "basic"; ccdsid "CCDS51991.1"; havana_gene "OTTMUSG00000033615.1"; havana_transcript "OTTMUST00000084685.1";
chr7	HAVANA	CDS	7119612	7119710	.	-	.	gene_id "ENSMUSG00000062116.11"; transcript_id "ENSMUST00000056246.8"; exon_number "10"; exon_id "ENSMUSE00000373444.4"; gene_type "protein_coding"; gene_name "Zfp954"; transcript_type "protein_coding"; transcript_name "Zfp954-201"; protein_id "ENSMUSP00000072585.4"; transcript_support_level "1"; mgi_id "MGI:1917764"; tag "basic"; ccdsid "CCDS51991.1"; havana_gene "OTTMUSG00000033615.1"; havana_transcript "OTTMUST00000084685.1";
chr7	HAVANA	CDS	7118295	7119199	.	-	.	gene_id "ENSMUSG00000062116.11"; transcript_id "ENSMUST00000056246.8"; exon_number "11"; exon_id "441";
chr7	HAVANA	stop_codon	7118292	7118294	.	-	.	gene_id "ENSMUSG00000062116.11"; transcript_id "ENSMUST00000056246.8"; exon_number "12"; exon_id "442";
chr7	HAVANA	exon	7117689	7119199	.	-	.	gene_id "ENSMUSG00000062116.11"; transcript_id "ENSMUST00000056246.8"; exon_number "13"; exon_id "ENSMUSE00000489597.6"; gene_type "protein_coding"; gene_name "Zfp954"; transcript_type "protein_coding"; transcript_name "Zfp954-201"; protein_id "ENSMUSP00000072585.4"; transcript_support_level "1"; mgi_id "MGI:1917764"; tag "basic"; ccdsid "CCDS51991.1"; havana_gene "OTTMUSG00000033615.1"; havana_transcript "OTTMUST00000084685.1";
chr7	HAVANA	UTR	7117689	7118294	.	-	.	gene_id "ENSMUSG00000062116.11"; transcript_id "ENSMUST00000056246.8"; exon_number "14"; exon_id "443";
chr7	HAVANA	gene	7130072	7139792	.	-	.	gene_id "ENSMUSG00000063535.8"; transcripts "2"; gene_type "protein_coding"; gene_name "Zfp773"; mgi_id "MGI:1923623"; havana_gene "OTTMUSG00000060213.1";
chr7	HAVANA	transcript	7133674	7139754	.	-	.	gene_id "ENSMUSG00000063535.8"; transcript_id "ENSMUST00000032622.9"; exons "4"; gene_type "protein_coding"; gene_name "Zfp773"; transcript_type "protein_coding"; transcript_name "Zfp773-201"; protein_id "ENSMUSP00000032622.8"; transcript_support_level "1"; mgi_id "MGI:1923623"; tag "basic"; ccdsid "CCDS51992.1"; havana_gene "OTTMUSG00000060213.1"; havana_transcript "OTTMUST00000147380.1";
chr7	HAVANA	UTR	7139648	7139754	.	-	.	gene_id "ENSMUSG00000063535.8"; transcript_id "ENSMUST00000032622.9"; exon_number "1"; exon_id "444";
chr7	HAVANA	start_codon	7139645	7139647	.	-	.	gene_id "ENSMUSG00000063535.8"; transcript_id "ENSMUST00000032622.9"; exon_number "2"; exon_id "445";
chr7	HAVANA	exon	7139432	7139754	.	-	.	gene_id "ENSMUSG00000063535.8"; transcript_id "ENSMUST00000032622.9"; exon_number "3"; exon_id "ENSMUSE00000198942.8"; gene_type "protein_coding"; gene_name "Zfp773"; transcript_type "protein_coding"; transcript_name "Zfp773-201"; protein_id "ENSMUSP00000032622.8"; transcript_support_level "1"; mgi_id "MGI:1923623"; tag "basic"; ccdsid "CCDS51992.1"; havana_gene "OTTMUSG00000060213.1"; havana_transcript "OTTMUST00000147380.1";
chr7	HAVANA	CDS	7139432	7139647	.	-	.	gene_id "ENSMUSG00000063535.8"; transcript_id "ENSMUST00000032622.9"; exon_number "4"; exon_id "446";
chr7	HAVANA	exon	7138291	7138417	.	-	.	gene_id "ENSMUSG00000063535.8"; transcript_id "ENSMUST00000032622.9"; exon_number "5"; exon_id "ENSMUSE00000435781.4"; gene_type "protein_coding"; gene_name "Zfp773"; transcript_type "protein_coding"; transcript_name "Zfp773-201"; protein_id "ENSMUSP00000032622.8"; transcript_support_level "1"; mgi_id "MGI:1923623"; tag "basic"; ccdsid "CCDS51992.1"; havana_gene "OTTMUSG00000060213.1"; havana_transcript "OTTMUST00000147380.1";
chr7	HAVANA	CDS	7138291	7138417	.	-	.	gene_id "ENSMUSG00000063535.8"; transcript_id "ENSMUST00000032622.9"; exon_number "6"; exon_id "ENSMUSE00000435781.4"; gene_type "protein_coding"; gene_name "Zfp773"; transcript_type "protein_coding"; transcript_name "Zfp773-201"; protein_id "ENSMUSP00000032622.8"; transcript_support_level "1"; mgi_id "MGI:1923623"; tag "basic"; ccdsid "CCDS51992.1"; havana_gene "OTTMUSG00000060213.1"; havana_transcript "OTTMUST00000147380.1";
chr7	HAVANA	exon	7137166	7137249	.	-	.	gene_id "ENSMUSG00000063535.8"; transcript_id "ENSMUST00000032622.9"; exon_number "7"; exon_id "ENSMUSE00000198941.4"; gene_type "protein_coding"; gene_name "Zfp773"; transcript_type "protein_coding"; transcript_name "Zfp773-201"; protein_id "ENSMUSP00000032622.8"; transcript_support_level "1"; mgi_id "MGI:1923623"; tag "basic"; ccdsid "CCDS51992.1"; havana_gene "OTTMUSG00000060213.1"; havana_transcript "OTTMUST00000147380.1";
chr7	HAVANA	CDS	7137166	7137249	.	-	.	gene_id "ENSMUSG00000063535.8"; transcript_id "ENSMUST00000032622.9"; exon_number "8"; exon_id "ENSMUSE00000198941.4"; gene_type "protein_coding"; gene_name "Zfp773"; transcript_type "protein_coding"; transcript_name "Zfp773-201"; protein_id "ENSMUSP00000032622.8"; transcript_support_level "1"; mgi_id "MGI:1923623"; tag "basic"; ccdsid "CCDS51992.1"; havana_gene "OTTMUSG00000060213.1"; havana_transcript "OTTMUST00000147380.1";
chr7	HAVANA	CDS	7135182	7136167	.	-	.	gene_id "ENSMUSG00000063535.8"; transcript_id "ENSMUST00000032622.9"; exon_number "9"; exon_id "447";
chr7	HAVANA	stop_codon	7135179	7135181	.	-	.	gene_id "ENSMUSG00000063535.8"; transcript_id "ENSMUST00000032622.9"; exon_number "10"; exon_id "448";
chr7	HAVANA	exon	7133674	7136167	.	-	.	gene_id "ENSMUSG00000063535.8"; transcript_id "ENSMUST00000032622.9"; exon_number "11"; exon_id "ENSMUSE00000492327.8"; gene_type "protein_coding"; gene_name "Zfp773"; transcript_type "protein_coding"; transcript_name "Zfp773-201"; protein_id "ENSMUSP00000032622.8"; transcript_support_level "1"; mgi_id "MGI:1923623"; tag "basic"; ccdsid "CCDS51992.1"; havana_gene "OTTMUSG00000060213.1"; havana_transcript "OTTMUST00000147380.1";
chr7	HAVANA	UTR	7133674	7135181	.	-	.	gene_id "ENSMUSG00000063535.8"; transcript_id "ENSMUST00000032622.9"; exon_number "12"; exon_id "449";
chr7	IsoQuant	transcript	7133674	7139792	.	-	.	gene_id "ENSMUSG00000063535.8"; transcript_id "transcript760.chr7.nic"; exons "2";
chr7	IsoQuant	exon	7137166	7139792	.	-	.	gene_id "ENSMUSG00000063535.8"; transcript_id "transcript760.chr7.nic"; exon_number "1"; exon_id "450";
chr7	IsoQuant	exon	7133674	7136167	.	-	.	gene_id "ENSMUSG00000063535.8"; transcript_id "transcript760.chr7.nic"; exon_number "2"; exon_id "ENSMUSE00000492327.8";
chr7	HAVANA	gene	7174309	7186561	.	+	.	gene_id "ENSMUSG00000034538.9"; transcripts "3"; gene_type "protein_coding"; gene_name "Zfp418"; mgi_id "MGI:2444763"; havana_gene "OTTMUSG00000036571.1";
chr7	HAVANA	transcript	7174329	7186561	.	+	.	gene_id "ENSMUSG00000034538.9"; transcript_id "ENSMUST00000051435.8"; exons "4"; gene_type "protein_coding"; gene_name "Zfp418"; transcript_type "protein_coding"; transcript_name "Zfp418-201"; protein_id "ENSMUSP00000057159.8"; transcript_support_level "1"; mgi_id "MGI:2444763"; tag "basic"; ccdsid "CCDS39756.1"; havana_gene "OTTMUSG00000036571.1"; havana_transcript "OTTMUST00000093786.1";
chr7	HAVANA	UTR	7174329	7174530	.	+	.	gene_id "ENSMUSG00000034538.9"; transcript_id "ENSMUST00000051435.8"; exon_number "1"; exon_id "451";
chr7	HAVANA	exon	7174329	7174557	.	+	.	gene_id "ENSMUSG00000034538.9"; transcript_id "ENSMUST00000051435.8"; exon_number "2"; exon_id "ENSMUSE00000637397.4"; gene_type "protein_coding"; gene_name "Zfp418"; transcript_type "protein_coding"; transcript_name "Zfp418-201"; protein_id "ENSMUSP00000057159.8"; transcript_support_level "1"; mgi_id "MGI:2444763"; tag "basic"; ccdsid "CCDS39756.1"; havana_gene "OTTMUSG00000036571.1"; havana_transcript "OTTMUST00000093786.1";
chr7	HAVANA	start_codon	7174531	7174533	.	+	.	gene_id "ENSMUSG00000034538.9"; transcript_id "ENSMUST00000051435.8"; exon_number "3"; exon_id "452";
chr7	HAVANA	CDS	7174531	7174557	.	+	.	gene_id "ENSMUSG00000034538.9"; transcript_id "ENSMUST00000051435.8"; exon_number "4"; exon_id "453";
chr7	HAVANA	CDS	7175136	7175174	.	+	.	gene_id "ENSMUSG00000034538.9"; transcript_id "ENSMUST00000051435.8"; exon_number "5"; exon_id "ENSMUSE00000338852.4"; gene_type "protein_coding"; gene_name "Zfp418"; transcript_type "protein_coding"; transcript_name "Zfp418-201"; protein_id "ENSMUSP00000057159.8"; transcript_support_level "1"; mgi_id "MGI:2444763"; tag "basic"; ccdsid "CCDS39756.1"; havana_gene "OTTMUSG00000036571.1"; havana_transcript "OTTMUST00000093786.1";
chr7	HAVANA	exon	7175136	7175174	.	+	.	gene_id "ENSMUSG00000034538.9"; transcript_id "ENSMUST00000051435.8"; exon_number "6"; exon_id "ENSMUSE00000338852.4"; gene_type "protein_coding"; gene_name "Zfp418"; transcript_type "protein_coding"; transcript_name "Zfp418-201"; protein_id "ENSMUSP00000057159.8"; transcript_support_level "1"; mgi_id "MGI:2444763"; tag "basic"; ccdsid "CCDS39756.1"; havana_gene "OTTMUSG00000036571.1"; havana_transcript "OTTMUST00000093786.1";
chr7	HAVANA	CDS	7177554	7177680	.	+	.	gene_id "ENSMUSG00000034538.9"; transcript_id "ENSMUST00000051435.8"; exon_number "7"; exon_id "ENSMUSE00000983419.2"; gene_type "protein_coding"; gene_name "Zfp418"; transcript_type "protein_coding"; transcript_name "Zfp418-201"; protein_id "ENSMUSP00000057159.8"; transcript_support_level "1"; mgi_id "MGI:2444763"; tag "basic"; ccdsid "CCDS39756.1"; havana_gene "OTTMUSG00000036571.1"; havana_transcript "OTTMUST00000093786.1";
chr7	HAVANA	exon	7177554	7177680	.	+	.	gene_id "ENSMUSG00000034538.9"; transcript_id "ENSMUST00000051435.8"; exon_number "8"; exon_id "ENSMUSE00000983419.2"; gene_type "protein_coding"; gene_name "Zfp418"; transcript_type "protein_coding"; transcript_name "Zfp418-201"; protein_id "ENSMUSP00000057159.8"; transcript_support_level "1"; mgi_id "MGI:2444763"; tag "basic"; ccdsid "CCDS39756.1"; havana_gene "OTTMUSG00000036571.1"; havana_transcript "OTTMUST00000093786.1";
chr7	HAVANA	CDS	7184232	7185994	.	+	.	gene_id "ENSMUSG00000034538.9"; transcript_id "ENSMUST00000051435.8"; exon_number "9"; exon_id "454";
chr7	HAVANA	exon	7184232	7186561	.	+	.	gene_id "ENSMUSG00000034538.9"; transcript_id "ENSMUST00000051435.8"; exon_number "10"; exon_id "ENSMUSE00000346904.8"; gene_type "protein_coding"; gene_name "Zfp418"; transcript_type "protein_coding"; transcript_name "Zfp418-201"; protein_id "ENSMUSP00000057159.8"; transcript_support_level "1"; mgi_id "MGI:2444763"; tag "basic"; ccdsid "CCDS39756.1"; havana_gene "OTTMUSG00000036571.1"; havana_transcript "OTTMUST00000093786.1";
chr7	HAVANA	stop_codon	7185995	7185997	.	+	.	gene_id "ENSMUSG00000034538.9"; transcript_id "ENSMUST00000051435.8"; exon_number "11"; exon_id "455";
chr7	HAVANA	UTR	7185995	7186561	.	+	.	gene_id "ENSMUSG00000034538.9"; transcript_id "ENSMUST00000051435.8"; exon_number "12"; exon_id "456";
chr7	IsoQuant	transcript	7174309	7177248	.	+	.	gene_id "ENSMUSG00000034538.9"; transcript_id "transcript774.chr7.nic"; exons "2";
chr7	IsoQuant	exon	7174309	7174557	.	+	.	gene_id "ENSMUSG00000034538.9"; transcript_id "transcript774.chr7.nic"; exon_number "1"; exon_id "457";
chr7	IsoQuant	exon	7175136	7177248	.	+	.	gene_id "ENSMUSG00000034538.9"; transcript_id "transcript774.chr7.nic"; exon_number "2"; exon_id "458";
chr7	HAVANA	transcript	7174353	7177218	.	+	.	gene_id "ENSMUSG00000034538.9"; transcript_id "ENSMUST00000209387.2"; exons "1"; gene_type "protein_coding"; gene_name "Zfp418"; transcript_type "retained_intron"; transcript_name "Zfp418-202"; transcript_support_level "NA"; mgi_id "MGI:2444763"; havana_gene "OTTMUSG00000036571.1"; havana_transcript "OTTMUST00000147262.1";
chr7	HAVANA	exon	7174353	7177218	.	+	.	gene_id "ENSMUSG00000034538.9"; transcript_id "ENSMUST00000209387.2"; exon_number "1"; exon_id "ENSMUSE00001385626.2"; gene_type "protein_coding"; gene_name "Zfp418"; transcript_type "retained_intron"; transcript_name "Zfp418-202"; transcript_support_level "NA"; mgi_id "MGI:2444763"; havana_gene "OTTMUSG00000036571.1"; havana_transcript "OTTMUST00000147262.1";
chr7	HAVANA	gene	7205116	7212997	.	-	.	gene_id "ENSMUSG00000066838.8"; transcripts "1"; gene_type "protein_coding"; gene_name "Zfp772"; mgi_id "MGI:2385265"; havana_gene "OTTMUSG00000060158.1";
chr7	HAVANA	transcript	7205116	7212997	.	-	.	gene_id "ENSMUSG00000066838.8"; transcript_id "ENSMUST00000074455.9"; exons "5"; gene_type "protein_coding"; gene_name "Zfp772"; transcript_type "protein_coding"; transcript_name "Zfp772-201"; protein_id "ENSMUSP00000074055.8"; transcript_support_level "1"; mgi_id "MGI:2385265"; tag "basic"; ccdsid "CCDS20785.1"; havana_gene "OTTMUSG00000060158.1"; havana_transcript "OTTMUST00000147263.1";
chr7	HAVANA	UTR	7212795	7212997	.	-	.	gene_id "ENSMUSG00000066838.8"; transcript_id "ENSMUST00000074455.9"; exon_number "1"; exon_id "459";
chr7	HAVANA	start_codon	7212792	7212794	.	-	.	gene_id "ENSMUSG00000066838.8"; transcript_id "ENSMUST00000074455.9"; exon_number "2"; exon_id "460";
chr7	HAVANA	exon	7212717	7212997	.	-	.	gene_id "ENSMUSG00000066838.8"; transcript_id "ENSMUST00000074455.9"; exon_number "3"; exon_id "ENSMUSE00001067900.2"; gene_type "protein_coding"; gene_name "Zfp772"; transcript_type "protein_coding"; transcript_name "Zfp772-201"; protein_id "ENSMUSP00000074055.8"; transcript_support_level "1"; mgi_id "MGI:2385265"; tag "basic"; ccdsid "CCDS20785.1"; havana_gene "OTTMUSG00000060158.1"; havana_transcript "OTTMUST00000147263.1";
chr7	HAVANA	CDS	7212717	7212794	.	-	.	gene_id "ENSMUSG00000066838.8"; transcript_id "ENSMUST00000074455.9"; exon_number "4"; exon_id "461";
chr7	HAVANA	exon	7210524	7210562	.	-	.	gene_id "ENSMUSG00000066838.8"; transcript_id "ENSMUST00000074455.9"; exon_number "5"; exon_id "ENSMUSE00001066108.2"; gene_type "protein_coding"; gene_name "Zfp772"; transcript_type "protein_coding"; transcript_name "Zfp772-201"; protein_id "ENSMUSP00000074055.8"; transcript_support_level "1"; mgi_id "MGI:2385265"; tag "basic"; ccdsid "CCDS20785.1"; havana_gene "OTTMUSG00000060158.1"; havana_transcript "OTTMUST00000147263.1";
chr7	HAVANA	CDS	7210524	7210562	.	-	.	gene_id "ENSMUSG00000066838.8"; transcript_id "ENSMUST00000074455.9"; exon_number "6"; exon_id "ENSMUSE00001066108.2"; gene_type "protein_coding"; gene_name "Zfp772"; transcript_type "protein_coding"; transcript_name "Zfp772-201"; protein_id "ENSMUSP00000074055.8"; transcript_support_level "1"; mgi_id "MGI:2385265"; tag "basic"; ccdsid "CCDS20785.1"; havana_gene "OTTMUSG00000060158.1"; havana_transcript "OTTMUST00000147263.1";
chr7	HAVANA	exon	7209245	7209371	.	-	.	gene_id "ENSMUSG00000066838.8"; transcript_id "ENSMUST00000074455.9"; exon_number "7"; exon_id "ENSMUSE00001038212.2"; gene_type "protein_coding"; gene_name "Zfp772"; transcript_type "protein_coding"; transcript_name "Zfp772-201"; protein_id "ENSMUSP00000074055.8"; transcript_support_level "1"; mgi_id "MGI:2385265"; tag "basic"; ccdsid "CCDS20785.1"; havana_gene "OTTMUSG00000060158.1"; havana_transcript "OTTMUST00000147263.1";
chr7	HAVANA	CDS	7209245	7209371	.	-	.	gene_id "ENSMUSG00000066838.8"; transcript_id "ENSMUST00000074455.9"; exon_number "8"; exon_id "ENSMUSE00001038212.2"; gene_type "protein_coding"; gene_name "Zfp772"; transcript_type "protein_coding"; transcript_name "Zfp772-201"; protein_id "ENSMUSP00000074055.8"; transcript_support_level "1"; mgi_id "MGI:2385265"; tag "basic"; ccdsid "CCDS20785.1"; havana_gene "OTTMUSG00000060158.1"; havana_transcript "OTTMUST00000147263.1";
chr7	HAVANA	exon	7208512	7208598	.	-	.	gene_id "ENSMUSG00000066838.8"; transcript_id "ENSMUST00000074455.9"; exon_number "9"; exon_id "ENSMUSE00001019612.2"; gene_type "protein_coding"; gene_name "Zfp772"; transcript_type "protein_coding"; transcript_name "Zfp772-201"; protein_id "ENSMUSP00000074055.8"; transcript_support_level "1"; mgi_id "MGI:2385265"; tag "basic"; ccdsid "CCDS20785.1"; havana_gene "OTTMUSG00000060158.1"; havana_transcript "OTTMUST00000147263.1";
chr7	HAVANA	CDS	7208512	7208598	.	-	.	gene_id "ENSMUSG00000066838.8"; transcript_id "ENSMUST00000074455.9"; exon_number "10"; exon_id "ENSMUSE00001019612.2"; gene_type "protein_coding"; gene_name "Zfp772"; transcript_type "protein_coding"; transcript_name "Zfp772-201"; protein_id "ENSMUSP00000074055.8"; transcript_support_level "1"; mgi_id "MGI:2385265"; tag "basic"; ccdsid "CCDS20785.1"; havana_gene "OTTMUSG00000060158.1"; havana_transcript "OTTMUST00000147263.1";
chr7	HAVANA	CDS	7206442	7207358	.	-	.	gene_id "ENSMUSG00000066838.8"; transcript_id "ENSMUST00000074455.9"; exon_number "11"; exon_id "462";
chr7	HAVANA	stop_codon	7206439	7206441	.	-	.	gene_id "ENSMUSG00000066838.8"; transcript_id "ENSMUST00000074455.9"; exon_number "12"; exon_id "463";
chr7	HAVANA	exon	7205116	7207358	.	-	.	gene_id "ENSMUSG00000066838.8"; transcript_id "ENSMUST00000074455.9"; exon_number "13"; exon_id "ENSMUSE00000348587.9"; gene_type "protein_coding"; gene_name "Zfp772"; transcript_type "protein_coding"; transcript_name "Zfp772-201"; protein_id "ENSMUSP00000074055.8"; transcript_support_level "1"; mgi_id "MGI:2385265"; tag "basic"; ccdsid "CCDS20785.1"; havana_gene "OTTMUSG00000060158.1"; havana_transcript "OTTMUST00000147263.1";
chr7	HAVANA	UTR	7205116	7206441	.	-	.	gene_id "ENSMUSG00000066838.8"; transcript_id "ENSMUST00000074455.9"; exon_number "14"; exon_id "464";
chr7	HAVANA	gene	7216016	7281288	.	-	.	gene_id "ENSMUSG00000110105.2"; transcripts "1"; gene_type "protein_coding"; gene_name "Gm45844"; mgi_id "MGI:5804959"; tag "overlapping_locus"; havana_gene "OTTMUSG00000060184.1";
chr7	IsoQuant	transcript	7216016	7281287	.	-	.	gene_id "ENSMUSG00000110105.2"; transcript_id "transcript776.chr7.nnic"; exons "5";
chr7	IsoQuant	exon	7281096	7281287	.	-	.	gene_id "ENSMUSG00000110105.2"; transcript_id "transcript776.chr7.nnic"; exon_number "1"; exon_id "465";
chr7	IsoQuant	exon	7270218	7270304	.	-	.	gene_id "ENSMUSG00000110105.2"; transcript_id "transcript776.chr7.nnic"; exon_number "2"; exon_id "ENSMUSE00001750780.1";
chr7	IsoQuant	exon	7242979	7243206	.	-	.	gene_id "ENSMUSG00000110105.2"; transcript_id "transcript776.chr7.nnic"; exon_number "3"; exon_id "ENSMUSE00001387003.2";
chr7	IsoQuant	exon	7237378	7237501	.	-	.	gene_id "ENSMUSG00000110105.2"; transcript_id "transcript776.chr7.nnic"; exon_number "4"; exon_id "ENSMUSE00001386893.2";
chr7	IsoQuant	exon	7216016	7216798	.	-	.	gene_id "ENSMUSG00000110105.2"; transcript_id "transcript776.chr7.nnic"; exon_number "5"; exon_id "ENSMUSE00001383052.2";
chr7	HAVANA	gene	7285308	7303850	.	-	.	gene_id "ENSMUSG00000000605.10"; transcripts "4"; gene_type "protein_coding"; gene_name "Clcn4"; mgi_id "MGI:104571"; havana_gene "OTTMUSG00000037804.1";
chr7	IsoQuant	transcript	7287054	7303843	.	-	.	gene_id "ENSMUSG00000000605.10"; transcript_id "transcript784.chr7.nic"; exons "13";
chr7	IsoQuant	exon	7303650	7303843	.	-	.	gene_id "ENSMUSG00000000605.10"; transcript_id "transcript784.chr7.nic"; exon_number "1"; exon_id "466";
chr7	IsoQuant	exon	7301691	7301835	.	-	.	gene_id "ENSMUSG00000000605.10"; transcript_id "transcript784.chr7.nic"; exon_number "2"; exon_id "ENSMUSE00000637381.3";
chr7	IsoQuant	exon	7299723	7299877	.	-	.	gene_id "ENSMUSG00000000605.10"; transcript_id "transcript784.chr7.nic"; exon_number "3"; exon_id "ENSMUSE00000487574.4";
chr7	IsoQuant	exon	7298969	7299068	.	-	.	gene_id "ENSMUSG00000000605.10"; transcript_id "transcript784.chr7.nic"; exon_number "4"; exon_id "ENSMUSE00001388775.2";
chr7	IsoQuant	exon	7297995	7298182	.	-	.	gene_id "ENSMUSG00000000605.10"; transcript_id "transcript784.chr7.nic"; exon_number "5"; exon_id "ENSMUSE00001387928.2";
chr7	IsoQuant	exon	7297732	7297854	.	-	.	gene_id "ENSMUSG00000000605.10"; transcript_id "transcript784.chr7.nic"; exon_number "6"; exon_id "ENSMUSE00000198944.4";
chr7	IsoQuant	exon	7296914	7297120	.	-	.	gene_id "ENSMUSG00000000605.10"; transcript_id "transcript784.chr7.nic"; exon_number "7"; exon_id "ENSMUSE00001382345.2";
chr7	IsoQuant	exon	7296037	7296117	.	-	.	gene_id "ENSMUSG00000000605.10"; transcript_id "transcript784.chr7.nic"; exon_number "8"; exon_id "ENSMUSE00001384891.2";
chr7	IsoQuant	exon	7294410	7294955	.	-	.	gene_id "ENSMUSG00000000605.10"; transcript_id "transcript784.chr7.nic"; exon_number "9"; exon_id "ENSMUSE00000198943.4";
chr7	IsoQuant	exon	7293398	7293584	.	-	.	gene_id "ENSMUSG00000000605.10"; transcript_id "transcript784.chr7.nic"; exon_number "10"; exon_id "ENSMUSE00000198947.4";
chr7	IsoQuant	exon	7291874	7292272	.	-	.	gene_id "ENSMUSG00000000605.10"; transcript_id "transcript784.chr7.nic"; exon_number "11"; exon_id "ENSMUSE00000198953.4";
chr7	IsoQuant	exon	7290645	7290861	.	-	.	gene_id "ENSMUSG00000000605.10"; transcript_id "transcript784.chr7.nic"; exon_number "12"; exon_id "ENSMUSE00000290555.4";
chr7	IsoQuant	exon	7287054	7287273	.	-	.	gene_id "ENSMUSG00000000605.10"; transcript_id "transcript784.chr7.nic"; exon_number "13"; exon_id "ENSMUSE00001387847.2";
chr7	HAVANA	transcript	7285308	7302532	.	-	.	gene_id "ENSMUSG00000000605.10"; transcript_id "ENSMUST00000000619.8"; exons "13"; gene_type "protein_coding"; gene_name "Clcn4"; transcript_type "protein_coding"; transcript_name "Clcn4-201"; protein_id "ENSMUSP00000000619.7"; transcript_support_level "1"; mgi_id "MGI:104571"; tag "basic"; ccdsid "CCDS20786.1"; havana_gene "OTTMUSG00000037804.1"; havana_transcript "OTTMUST00000097558.1";
chr7	HAVANA	exon	7302240	7302532	.	-	.	gene_id "ENSMUSG00000000605.10"; transcript_id "ENSMUST00000000619.8"; exon_number "1"; exon_id "ENSMUSE00000677182.3"; gene_type "protein_coding"; gene_name "Clcn4"; transcript_type "protein_coding"; transcript_name "Clcn4-201"; protein_id "ENSMUSP00000000619.7"; transcript_support_level "1"; mgi_id "MGI:104571"; tag "basic"; ccdsid "CCDS20786.1"; havana_gene "OTTMUSG00000037804.1"; havana_transcript "OTTMUST00000097558.1";
chr7	HAVANA	UTR	7302240	7302532	.	-	.	gene_id "ENSMUSG00000000605.10"; transcript_id "ENSMUST00000000619.8"; exon_number "2"; exon_id "ENSMUSE00000677182.3"; gene_type "protein_coding"; gene_name "Clcn4"; transcript_type "protein_coding"; transcript_name "Clcn4-201"; protein_id "ENSMUSP00000000619.7"; transcript_support_level "1"; mgi_id "MGI:104571"; tag "basic"; ccdsid "CCDS20786.1"; havana_gene "OTTMUSG00000037804.1"; havana_transcript "OTTMUST00000097558.1";
chr7	HAVANA	exon	7301691	7301835	.	-	.	gene_id "ENSMUSG00000000605.10"; transcript_id "ENSMUST00000000619.8"; exon_number "3"; exon_id "ENSMUSE00000637381.3"; gene_type "protein_coding"; gene_name "Clcn4"; transcript_type "protein_coding"; transcript_name "Clcn4-201"; protein_id "ENSMUSP00000000619.7"; transcript_support_level "1"; mgi_id "MGI:104571"; tag "basic"; ccdsid "CCDS20786.1"; havana_gene "OTTMUSG00000037804.1"; havana_transcript "OTTMUST00000097558.1";
chr7	HAVANA	UTR	7301691	7301835	.	-	.	gene_id "ENSMUSG00000000605.10"; transcript_id "ENSMUST00000000619.8"; exon_number "4"; exon_id "ENSMUSE00000637381.3"; gene_type "protein_coding"; gene_name "Clcn4"; transcript_type "protein_coding"; transcript_name "Clcn4-201"; protein_id "ENSMUSP00000000619.7"; transcript_support_level "1"; mgi_id "MGI:104571"; tag "basic"; ccdsid "CCDS20786.1"; havana_gene "OTTMUSG00000037804.1"; havana_transcript "OTTMUST00000097558.1";
chr7	HAVANA	UTR	7299828	7299877	.	-	.	gene_id "ENSMUSG00000000605.10"; transcript_id "ENSMUST00000000619.8"; exon_number "5"; exon_id "467";
chr7	HAVANA	start_codon	7299825	7299827	.	-	.	gene_id "ENSMUSG00000000605.10"; transcript_id "ENSMUST00000000619.8"; exon_number "6"; exon_id "468";
chr7	HAVANA	exon	7299723	7299877	.	-	.	gene_id "ENSMUSG00000000605.10"; transcript_id "ENSMUST00000000619.8"; exon_number "7"; exon_id "ENSMUSE00000487574.4"; gene_type "protein_coding"; gene_name "Clcn4"; transcript_type "protein_coding"; transcript_name "Clcn4-201"; protein_id "ENSMUSP00000000619.7"; transcript_support_level "1"; mgi_id "MGI:104571"; tag "basic"; ccdsid "CCDS20786.1"; havana_gene "OTTMUSG00000037804.1"; havana_transcript "OTTMUST00000097558.1";
chr7	HAVANA	CDS	7299723	7299827	.	-	.	gene_id "ENSMUSG00000000605.10"; transcript_id "ENSMUST00000000619.8"; exon_number "8"; exon_id "469";
chr7	HAVANA	exon	7298969	7299068	.	-	.	gene_id "ENSMUSG00000000605.10"; transcript_id "ENSMUST00000000619.8"; exon_number "9"; exon_id "ENSMUSE00001388775.2"; gene_type "protein_coding"; gene_name "Clcn4"; transcript_type "protein_coding"; transcript_name "Clcn4-201"; protein_id "ENSMUSP00000000619.7"; transcript_support_level "1"; mgi_id "MGI:104571"; tag "basic"; ccdsid "CCDS20786.1"; havana_gene "OTTMUSG00000037804.1"; havana_transcript "OTTMUST00000097558.1";
chr7	HAVANA	CDS	7298969	7299068	.	-	.	gene_id "ENSMUSG00000000605.10"; transcript_id "ENSMUST00000000619.8"; exon_number "10"; exon_id "ENSMUSE00001388775.2"; gene_type "protein_coding"; gene_name "Clcn4"; transcript_type "protein_coding"; transcript_name "Clcn4-201"; protein_id "ENSMUSP00000000619.7"; transcript_support_level "1"; mgi_id "MGI:104571"; tag "basic"; ccdsid "CCDS20786.1"; havana_gene "OTTMUSG00000037804.1"; havana_transcript "OTTMUST00000097558.1";
chr7	HAVANA	exon	7297995	7298182	.	-	.	gene_id "ENSMUSG00000000605.10"; transcript_id "ENSMUST00000000619.8"; exon_number "11"; exon_id "ENSMUSE00001387928.2"; gene_type "protein_coding"; gene_name "Clcn4"; transcript_type "protein_coding"; transcript_name "Clcn4-201"; protein_id "ENSMUSP00000000619.7"; transcript_support_level "1"; mgi_id "MGI:104571"; tag "basic"; ccdsid "CCDS20786.1"; havana_gene "OTTMUSG00000037804.1"; havana_transcript "OTTMUST00000097558.1";
chr7	HAVANA	CDS	7297995	7298182	.	-	.	gene_id "ENSMUSG00000000605.10"; transcript_id "ENSMUST00000000619.8"; exon_number "12"; exon_id "ENSMUSE00001387928.2"; gene_type "protein_coding"; gene_name "Clcn4"; transcript_type "protein_coding"; transcript_name "Clcn4-201"; protein_id "ENSMUSP00000000619.7"; transcript_support_level "1"; mgi_id "MGI:104571"; tag "basic"; ccdsid "CCDS20786.1"; havana_gene "OTTMUSG00000037804.1"; havana_transcript "OTTMUST00000097558.1";
chr7	HAVANA	exon	7297732	7297854	.	-	.	gene_id "ENSMUSG00000000605.10"; transcript_id "ENSMUST00000000619.8"; exon_number "13"; exon_id "ENSMUSE00000198944.4"; gene_type "protein_coding"; gene_name "Clcn4"; transcript_type "protein_coding"; transcript_name "Clcn4-201"; protein_id "ENSMUSP00000000619.7"; transcript_support_level "1"; mgi_id "MGI:104571"; tag "basic"; ccdsid "CCDS20786.1"; havana_gene "OTTMUSG00000037804.1"; havana_transcript "OTTMUST00000097558.1";
chr7	HAVANA	CDS	7297732	7297854	.	-	.	gene_id "ENSMUSG00000000605.10"; transcript_id "ENSMUST00000000619.8"; exon_number "14"; exon_id "ENSMUSE00000198944.4"; gene_type "protein_coding"; gene_name "Clcn4"; transcript_type "protein_coding"; transcript_name "Clcn4-201"; protein_id "ENSMUSP00000000619.7"; transcript_support_level "1"; mgi_id "MGI:104571"; tag "basic"; ccdsid "CCDS20786.1"; havana_gene "OTTMUSG00000037804.1"; havana_transcript "OTTMUST00000097558.1";
chr7	HAVANA	exon	7296914	7297120	.	-	.	gene_id "ENSMUSG00000000605.10"; transcript_id "ENSMUST00000000619.8"; exon_number "15"; exon_id "ENSMUSE00001382345.2"; gene_type "protein_coding"; gene_name "Clcn4"; transcript_type "protein_coding"; transcript_name "Clcn4-201"; protein_id "ENSMUSP00000000619.7"; transcript_support_level "1"; mgi_id "MGI:104571"; tag "basic"; ccdsid "CCDS20786.1"; havana_gene "OTTMUSG00000037804.1"; havana_transcript "OTTMUST00000097558.1";
chr7	HAVANA	CDS	7296914	7297120	.	-	.	gene_id "ENSMUSG00000000605.10"; transcript_id "ENSMUST00000000619.8"; exon_number "16"; exon_id "ENSMUSE00001382345.2"; gene_type "protein_coding"; gene_name "Clcn4"; transcript_type "protein_coding"; transcript_name "Clcn4-201"; protein_id "ENSMUSP00000000619.7"; transcript_support_level "1"; mgi_id "MGI:104571"; tag "basic"; ccdsid "CCDS20786.1"; havana_gene "OTTMUSG00000037804.1"; havana_transcript "OTTMUST00000097558.1";
chr7	HAVANA	exon	7296037	7296117	.	-	.	gene_id "ENSMUSG00000000605.10"; transcript_id "ENSMUST00000000619.8"; exon_number "17"; exon_id "ENSMUSE00001384891.2"; gene_type "protein_coding"; gene_name "Clcn4"; transcript_type "protein_coding"; transcript_name "Clcn4-201"; protein_id "ENSMUSP00000000619.7"; transcript_support_level "1"; mgi_id "MGI:104571"; tag "basic"; ccdsid "CCDS20786.1"; havana_gene "OTTMUSG00000037804.1"; havana_transcript "OTTMUST00000097558.1";
chr7	HAVANA	CDS	7296037	7296117	.	-	.	gene_id "ENSMUSG00000000605.10"; transcript_id "ENSMUST00000000619.8"; exon_number "18"; exon_id "ENSMUSE00001384891.2"; gene_type "protein_coding"; gene_name "Clcn4"; transcript_type "protein_coding"; transcript_name "Clcn4-201"; protein_id "ENSMUSP00000000619.7"; transcript_support_level "1"; mgi_id "MGI:104571"; tag "basic"; ccdsid "CCDS20786.1"; havana_gene "OTTMUSG00000037804.1"; havana_transcript "OTTMUST00000097558.1";
chr7	HAVANA	exon	7294410	7294955	.	-	.	gene_id "ENSMUSG00000000605.10"; transcript_id "ENSMUST00000000619.8"; exon_number "19"; exon_id "ENSMUSE00000198943.4"; gene_type "protein_coding"; gene_name "Clcn4"; transcript_type "protein_coding"; transcript_name "Clcn4-201"; protein_id "ENSMUSP00000000619.7"; transcript_support_level "1"; mgi_id "MGI:104571"; tag "basic"; ccdsid "CCDS20786.1"; havana_gene "OTTMUSG00000037804.1"; havana_transcript "OTTMUST00000097558.1";
chr7	HAVANA	CDS	7294410	7294955	.	-	.	gene_id "ENSMUSG00000000605.10"; transcript_id "ENSMUST00000000619.8"; exon_number "20"; exon_id "ENSMUSE00000198943.4"; gene_type "protein_coding"; gene_name "Clcn4"; transcript_type "protein_coding"; transcript_name "Clcn4-201"; protein_id "ENSMUSP00000000619.7"; transcript_support_level "1"; mgi_id "MGI:104571"; tag "basic"; ccdsid "CCDS20786.1"; havana_gene "OTTMUSG00000037804.1"; havana_transcript "OTTMUST00000097558.1";
chr7	HAVANA	exon	7293398	7293584	.	-	.	gene_id "ENSMUSG00000000605.10"; transcript_id "ENSMUST00000000619.8"; exon_number "21"; exon_id "ENSMUSE00000198947.4"; gene_type "protein_coding"; gene_name "Clcn4"; transcript_type "protein_coding"; transcript_name "Clcn4-201"; protein_id "ENSMUSP00000000619.7"; transcript_support_level "1"; mgi_id "MGI:104571"; tag "basic"; ccdsid "CCDS20786.1"; havana_gene "OTTMUSG00000037804.1"; havana_transcript "OTTMUST00000097558.1";
chr7	HAVANA	CDS	7293398	7293584	.	-	.	gene_id "ENSMUSG00000000605.10"; transcript_id "ENSMUST00000000619.8"; exon_number "22"; exon_id "ENSMUSE00000198947.4"; gene_type "protein_coding"; gene_name "Clcn4"; transcript_type "protein_coding"; transcript_name "Clcn4-201"; protein_id "ENSMUSP00000000619.7"; transcript_support_level "1"; mgi_id "MGI:104571"; tag "basic"; ccdsid "CCDS20786.1"; havana_gene "OTTMUSG00000037804.1"; havana_transcript "OTTMUST00000097558.1";
chr7	HAVANA	exon	7291874	7292272	.	-	.	gene_id "ENSMUSG00000000605.10"; transcript_id "ENSMUST00000000619.8"; exon_number "23"; exon_id "ENSMUSE00000198953.4"; gene_type "protein_coding"; gene_name "Clcn4"; transcript_type "protein_coding"; transcript_name "Clcn4-201"; protein_id "ENSMUSP00000000619.7"; transcript_support_level "1"; mgi_id "MGI:104571"; tag "basic"; ccdsid "CCDS20786.1"; havana_gene "OTTMUSG00000037804.1"; havana_transcript "OTTMUST00000097558.1";
chr7	HAVANA	CDS	7291874	7292272	.	-	.	gene_id "ENSMUSG00000000605.10"; transcript_id "ENSMUST00000000619.8"; exon_number "24"; exon_id "ENSMUSE00000198953.4"; gene_type "protein_coding"; gene_name "Clcn4"; transcript_type "protein_coding"; transcript_name "Clcn4-201"; protein_id "ENSMUSP00000000619.7"; transcript_support_level "1"; mgi_id "MGI:104571"; tag "basic"; ccdsid "CCDS20786.1"; havana_gene "OTTMUSG00000037804.1"; havana_transcript "OTTMUST00000097558.1";
chr7	HAVANA	exon	7290645	7290861	.	-	.	gene_id "ENSMUSG00000000605.10"; transcript_id "ENSMUST00000000619.8"; exon_number "25"; exon_id "ENSMUSE00000290555.4"; gene_type "protein_coding"; gene_name "Clcn4"; transcript_type "protein_coding"; transcript_name "Clcn4-201"; protein_id "ENSMUSP00000000619.7"; transcript_support_level "1"; mgi_id "MGI:104571"; tag "basic"; ccdsid "CCDS20786.1"; havana_gene "OTTMUSG00000037804.1"; havana_transcript "OTTMUST00000097558.1";
chr7	HAVANA	CDS	7290645	7290861	.	-	.	gene_id "ENSMUSG00000000605.10"; transcript_id "ENSMUST00000000619.8"; exon_number "26"; exon_id "ENSMUSE00000290555.4"; gene_type "protein_coding"; gene_name "Clcn4"; transcript_type "protein_coding"; transcript_name "Clcn4-201"; protein_id "ENSMUSP00000000619.7"; transcript_support_level "1"; mgi_id "MGI:104571"; tag "basic"; ccdsid "CCDS20786.1"; havana_gene "OTTMUSG00000037804.1"; havana_transcript "OTTMUST00000097558.1";
chr7	HAVANA	CDS	7287186	7287273	.	-	.	gene_id "ENSMUSG00000000605.10"; transcript_id "ENSMUST00000000619.8"; exon_number "27"; exon_id "470";
chr7	HAVANA	stop_codon	7287183	7287185	.	-	.	gene_id "ENSMUSG00000000605.10"; transcript_id "ENSMUST00000000619.8"; exon_number "28"; exon_id "471";
chr7	HAVANA	exon	7285308	7287273	.	-	.	gene_id "ENSMUSG00000000605.10"; transcript_id "ENSMUST00000000619.8"; exon_number "29"; exon_id "ENSMUSE00000461012.7"; gene_type "protein_coding"; gene_name "Clcn4"; transcript_type "protein_coding"; transcript_name "Clcn4-201"; protein_id "ENSMUSP00000000619.7"; transcript_support_level "1"; mgi_id "MGI:104571"; tag "basic"; ccdsid "CCDS20786.1"; havana_gene "OTTMUSG00000037804.1"; havana_transcript "OTTMUST00000097558.1";
chr7	HAVANA	UTR	7285308	7287185	.	-	.	gene_id "ENSMUSG00000000605.10"; transcript_id "ENSMUST00000000619.8"; exon_number "30"; exon_id "472";
chr7	HAVANA	transcript	7287054	7301805	.	-	.	gene_id "ENSMUSG00000000605.10"; transcript_id "ENSMUST00000210061.2"; exons "13"; gene_type "protein_coding"; gene_name "Clcn4"; transcript_type "protein_coding"; transcript_name "Clcn4-203"; protein_id "ENSMUSP00000148174.2"; transcript_support_level "1"; mgi_id "MGI:104571"; tag "basic"; ccdsid "CCDS85213.1"; havana_gene "OTTMUSG00000037804.1"; havana_transcript "OTTMUST00000147325.1";
chr7	HAVANA	exon	7301691	7301805	.	-	.	gene_id "ENSMUSG00000000605.10"; transcript_id "ENSMUST00000210061.2"; exon_number "1"; exon_id "ENSMUSE00001382724.2"; gene_type "protein_coding"; gene_name "Clcn4"; transcript_type "protein_coding"; transcript_name "Clcn4-203"; protein_id "ENSMUSP00000148174.2"; transcript_support_level "1"; mgi_id "MGI:104571"; tag "basic"; ccdsid "CCDS85213.1"; havana_gene "OTTMUSG00000037804.1"; havana_transcript "OTTMUST00000147325.1";
chr7	HAVANA	UTR	7301691	7301805	.	-	.	gene_id "ENSMUSG00000000605.10"; transcript_id "ENSMUST00000210061.2"; exon_number "2"; exon_id "ENSMUSE00001382724.2"; gene_type "protein_coding"; gene_name "Clcn4"; transcript_type "protein_coding"; transcript_name "Clcn4-203"; protein_id "ENSMUSP00000148174.2"; transcript_support_level "1"; mgi_id "MGI:104571"; tag "basic"; ccdsid "CCDS85213.1"; havana_gene "OTTMUSG00000037804.1"; havana_transcript "OTTMUST00000147325.1";
chr7	HAVANA	UTR	7299828	7299877	.	-	.	gene_id "ENSMUSG00000000605.10"; transcript_id "ENSMUST00000210061.2"; exon_number "3"; exon_id "chr7.467";
chr7	HAVANA	start_codon	7299825	7299827	.	-	.	gene_id "ENSMUSG00000000605.10"; transcript_id "ENSMUST00000210061.2"; exon_number "4"; exon_id "chr7.468";
chr7	HAVANA	exon	7299723	7299877	.	-	.	gene_id "ENSMUSG00000000605.10"; transcript_id "ENSMUST00000210061.2"; exon_number "5"; exon_id "ENSMUSE00000487574.4"; gene_type "protein_coding"; gene_name "Clcn4"; transcript_type "protein_coding"; transcript_name "Clcn4-203"; protein_id "ENSMUSP00000148174.2"; transcript_support_level "1"; mgi_id "MGI:104571"; tag "basic"; ccdsid "CCDS85213.1"; havana_gene "OTTMUSG00000037804.1"; havana_transcript "OTTMUST00000147325.1";
chr7	HAVANA	CDS	7299723	7299827	.	-	.	gene_id "ENSMUSG00000000605.10"; transcript_id "ENSMUST00000210061.2"; exon_number "6"; exon_id "chr7.469";
chr7	HAVANA	exon	7298969	7299068	.	-	.	gene_id "ENSMUSG00000000605.10"; transcript_id "ENSMUST00000210061.2"; exon_number "7"; exon_id "ENSMUSE00001388775.2"; gene_type "protein_coding"; gene_name "Clcn4"; transcript_type "protein_coding"; transcript_name "Clcn4-203"; protein_id "ENSMUSP00000148174.2"; transcript_support_level "1"; mgi_id "MGI:104571"; tag "basic"; ccdsid "CCDS85213.1"; havana_gene "OTTMUSG00000037804.1"; havana_transcript "OTTMUST00000147325.1";
chr7	HAVANA	CDS	7298969	7299068	.	-	.	gene_id "ENSMUSG00000000605.10"; transcript_id "ENSMUST00000210061.2"; exon_number "8"; exon_id "ENSMUSE00001388775.2"; gene_type "protein_coding"; gene_name "Clcn4"; transcript_type "protein_coding"; transcript_name "Clcn4-203"; protein_id "ENSMUSP00000148174.2"; transcript_support_level "1"; mgi_id "MGI:104571"; tag "basic"; ccdsid "CCDS85213.1"; havana_gene "OTTMUSG00000037804.1"; havana_transcript "OTTMUST00000147325.1";
chr7	HAVANA	exon	7297995	7298182	.	-	.	gene_id "ENSMUSG00000000605.10"; transcript_id "ENSMUST00000210061.2"; exon_number "9"; exon_id "ENSMUSE00001387928.2"; gene_type "protein_coding"; gene_name "Clcn4"; transcript_type "protein_coding"; transcript_name "Clcn4-203"; protein_id "ENSMUSP00000148174.2"; transcript_support_level "1"; mgi_id "MGI:104571"; tag "basic"; ccdsid "CCDS85213.1"; havana_gene "OTTMUSG00000037804.1"; havana_transcript "OTTMUST00000147325.1";
chr7	HAVANA	CDS	7297995	7298182	.	-	.	gene_id "ENSMUSG00000000605.10"; transcript_id "ENSMUST00000210061.2"; exon_number "10"; exon_id "ENSMUSE00001387928.2"; gene_type "protein_coding"; gene_name "Clcn4"; transcript_type "protein_coding"; transcript_name "Clcn4-203"; protein_id "ENSMUSP00000148174.2"; transcript_support_level "1"; mgi_id "MGI:104571"; tag "basic"; ccdsid "CCDS85213.1"; havana_gene "OTTMUSG00000037804.1"; havana_transcript "OTTMUST00000147325.1";
chr7	HAVANA	exon	7297732	7297854	.	-	.	gene_id "ENSMUSG00000000605.10"; transcript_id "ENSMUST00000210061.2"; exon_number "11"; exon_id "ENSMUSE00000198944.4"; gene_type "protein_coding"; gene_name "Clcn4"; transcript_type "protein_coding"; transcript_name "Clcn4-203"; protein_id "ENSMUSP00000148174.2"; transcript_support_level "1"; mgi_id "MGI:104571"; tag "basic"; ccdsid "CCDS85213.1"; havana_gene "OTTMUSG00000037804.1"; havana_transcript "OTTMUST00000147325.1";
chr7	HAVANA	CDS	7297732	7297854	.	-	.	gene_id "ENSMUSG00000000605.10"; transcript_id "ENSMUST00000210061.2"; exon_number "12"; exon_id "ENSMUSE00000198944.4"; gene_type "protein_coding"; gene_name "Clcn4"; transcript_type "protein_coding"; transcript_name "Clcn4-203"; protein_id "ENSMUSP00000148174.2"; transcript_support_level "1"; mgi_id "MGI:104571"; tag "basic"; ccdsid "CCDS85213.1"; havana_gene "OTTMUSG00000037804.1"; havana_transcript "OTTMUST00000147325.1";
chr7	HAVANA	exon	7296914	7297120	.	-	.	gene_id "ENSMUSG00000000605.10"; transcript_id "ENSMUST00000210061.2"; exon_number "13"; exon_id "ENSMUSE00001382345.2"; gene_type "protein_coding"; gene_name "Clcn4"; transcript_type "protein_coding"; transcript_name "Clcn4-203"; protein_id "ENSMUSP00000148174.2"; transcript_support_level "1"; mgi_id "MGI:104571"; tag "basic"; ccdsid "CCDS85213.1"; havana_gene "OTTMUSG00000037804.1"; havana_transcript "OTTMUST00000147325.1";
chr7	HAVANA	CDS	7296914	7297120	.	-	.	gene_id "ENSMUSG00000000605.10"; transcript_id "ENSMUST00000210061.2"; exon_number "14"; exon_id "ENSMUSE00001382345.2"; gene_type "protein_coding"; gene_name "Clcn4"; transcript_type "protein_coding"; transcript_name "Clcn4-203"; protein_id "ENSMUSP00000148174.2"; transcript_support_level "1"; mgi_id "MGI:104571"; tag "basic"; ccdsid "CCDS85213.1"; havana_gene "OTTMUSG00000037804.1"; havana_transcript "OTTMUST00000147325.1";
chr7	HAVANA	exon	7296037	7296117	.	-	.	gene_id "ENSMUSG00000000605.10"; transcript_id "ENSMUST00000210061.2"; exon_number "15"; exon_id "ENSMUSE00001384891.2"; gene_type "protein_coding"; gene_name "Clcn4"; transcript_type "protein_coding"; transcript_name "Clcn4-203"; protein_id "ENSMUSP00000148174.2"; transcript_support_level "1"; mgi_id "MGI:104571"; tag "basic"; ccdsid "CCDS85213.1"; havana_gene "OTTMUSG00000037804.1"; havana_transcript "OTTMUST00000147325.1";
chr7	HAVANA	CDS	7296037	7296117	.	-	.	gene_id "ENSMUSG00000000605.10"; transcript_id "ENSMUST00000210061.2"; exon_number "16"; exon_id "ENSMUSE00001384891.2"; gene_type "protein_coding"; gene_name "Clcn4"; transcript_type "protein_coding"; transcript_name "Clcn4-203"; protein_id "ENSMUSP00000148174.2"; transcript_support_level "1"; mgi_id "MGI:104571"; tag "basic"; ccdsid "CCDS85213.1"; havana_gene "OTTMUSG00000037804.1"; havana_transcript "OTTMUST00000147325.1";
chr7	HAVANA	exon	7294819	7294955	.	-	.	gene_id "ENSMUSG00000000605.10"; transcript_id "ENSMUST00000210061.2"; exon_number "17"; exon_id "ENSMUSE00001384105.2"; gene_type "protein_coding"; gene_name "Clcn4"; transcript_type "protein_coding"; transcript_name "Clcn4-203"; protein_id "ENSMUSP00000148174.2"; transcript_support_level "1"; mgi_id "MGI:104571"; tag "basic"; ccdsid "CCDS85213.1"; havana_gene "OTTMUSG00000037804.1"; havana_transcript "OTTMUST00000147325.1";
chr7	HAVANA	CDS	7294819	7294955	.	-	.	gene_id "ENSMUSG00000000605.10"; transcript_id "ENSMUST00000210061.2"; exon_number "18"; exon_id "ENSMUSE00001384105.2"; gene_type "protein_coding"; gene_name "Clcn4"; transcript_type "protein_coding"; transcript_name "Clcn4-203"; protein_id "ENSMUSP00000148174.2"; transcript_support_level "1"; mgi_id "MGI:104571"; tag "basic"; ccdsid "CCDS85213.1"; havana_gene "OTTMUSG00000037804.1"; havana_transcript "OTTMUST00000147325.1";
chr7	HAVANA	exon	7294410	7294725	.	-	.	gene_id "ENSMUSG00000000605.10"; transcript_id "ENSMUST00000210061.2"; exon_number "19"; exon_id "ENSMUSE00001383374.2"; gene_type "protein_coding"; gene_name "Clcn4"; transcript_type "protein_coding"; transcript_name "Clcn4-203"; protein_id "ENSMUSP00000148174.2"; transcript_support_level "1"; mgi_id "MGI:104571"; tag "basic"; ccdsid "CCDS85213.1"; havana_gene "OTTMUSG00000037804.1"; havana_transcript "OTTMUST00000147325.1";
chr7	HAVANA	CDS	7294410	7294725	.	-	.	gene_id "ENSMUSG00000000605.10"; transcript_id "ENSMUST00000210061.2"; exon_number "20"; exon_id "ENSMUSE00001383374.2"; gene_type "protein_coding"; gene_name "Clcn4"; transcript_type "protein_coding"; transcript_name "Clcn4-203"; protein_id "ENSMUSP00000148174.2"; transcript_support_level "1"; mgi_id "MGI:104571"; tag "basic"; ccdsid "CCDS85213.1"; havana_gene "OTTMUSG00000037804.1"; havana_transcript "OTTMUST00000147325.1";
chr7	HAVANA	exon	7293398	7293584	.	-	.	gene_id "ENSMUSG00000000605.10"; transcript_id "ENSMUST00000210061.2"; exon_number "21"; exon_id "ENSMUSE00000198947.4"; gene_type "protein_coding"; gene_name "Clcn4"; transcript_type "protein_coding"; transcript_name "Clcn4-203"; protein_id "ENSMUSP00000148174.2"; transcript_support_level "1"; mgi_id "MGI:104571"; tag "basic"; ccdsid "CCDS85213.1"; havana_gene "OTTMUSG00000037804.1"; havana_transcript "OTTMUST00000147325.1";
chr7	HAVANA	CDS	7293398	7293584	.	-	.	gene_id "ENSMUSG00000000605.10"; transcript_id "ENSMUST00000210061.2"; exon_number "22"; exon_id "ENSMUSE00000198947.4"; gene_type "protein_coding"; gene_name "Clcn4"; transcript_type "protein_coding"; transcript_name "Clcn4-203"; protein_id "ENSMUSP00000148174.2"; transcript_support_level "1"; mgi_id "MGI:104571"; tag "basic"; ccdsid "CCDS85213.1"; havana_gene "OTTMUSG00000037804.1"; havana_transcript "OTTMUST00000147325.1";
chr7	HAVANA	exon	7291874	7292272	.	-	.	gene_id "ENSMUSG00000000605.10"; transcript_id "ENSMUST00000210061.2"; exon_number "23"; exon_id "ENSMUSE00000198953.4"; gene_type "protein_coding"; gene_name "Clcn4"; transcript_type "protein_coding"; transcript_name "Clcn4-203"; protein_id "ENSMUSP00000148174.2"; transcript_support_level "1"; mgi_id "MGI:104571"; tag "basic"; ccdsid "CCDS85213.1"; havana_gene "OTTMUSG00000037804.1"; havana_transcript "OTTMUST00000147325.1";
chr7	HAVANA	CDS	7291874	7292272	.	-	.	gene_id "ENSMUSG00000000605.10"; transcript_id "ENSMUST00000210061.2"; exon_number "24"; exon_id "ENSMUSE00000198953.4"; gene_type "protein_coding"; gene_name "Clcn4"; transcript_type "protein_coding"; transcript_name "Clcn4-203"; protein_id "ENSMUSP00000148174.2"; transcript_support_level "1"; mgi_id "MGI:104571"; tag "basic"; ccdsid "CCDS85213.1"; havana_gene "OTTMUSG00000037804.1"; havana_transcript "OTTMUST00000147325.1";
chr7	HAVANA	exon	7290645	7290861	.	-	.	gene_id "ENSMUSG00000000605.10"; transcript_id "ENSMUST00000210061.2"; exon_number "25"; exon_id "ENSMUSE00000290555.4"; gene_type "protein_coding"; gene_name "Clcn4"; transcript_type "protein_coding"; transcript_name "Clcn4-203"; protein_id "ENSMUSP00000148174.2"; transcript_support_level "1"; mgi_id "MGI:104571"; tag "basic"; ccdsid "CCDS85213.1"; havana_gene "OTTMUSG00000037804.1"; havana_transcript "OTTMUST00000147325.1";
chr7	HAVANA	CDS	7290645	7290861	.	-	.	gene_id "ENSMUSG00000000605.10"; transcript_id "ENSMUST00000210061.2"; exon_number "26"; exon_id "ENSMUSE00000290555.4"; gene_type "protein_coding"; gene_name "Clcn4"; transcript_type "protein_coding"; transcript_name "Clcn4-203"; protein_id "ENSMUSP00000148174.2"; transcript_support_level "1"; mgi_id "MGI:104571"; tag "basic"; ccdsid "CCDS85213.1"; havana_gene "OTTMUSG00000037804.1"; havana_transcript "OTTMUST00000147325.1";
chr7	HAVANA	CDS	7287186	7287273	.	-	.	gene_id "ENSMUSG00000000605.10"; transcript_id "ENSMUST00000210061.2"; exon_number "27"; exon_id "chr7.470";
chr7	HAVANA	stop_codon	7287183	7287185	.	-	.	gene_id "ENSMUSG00000000605.10"; transcript_id "ENSMUST00000210061.2"; exon_number "28"; exon_id "chr7.471";
chr7	HAVANA	exon	7287054	7287273	.	-	.	gene_id "ENSMUSG00000000605.10"; transcript_id "ENSMUST00000210061.2"; exon_number "29"; exon_id "ENSMUSE00001387847.2"; gene_type "protein_coding"; gene_name "Clcn4"; transcript_type "protein_coding"; transcript_name "Clcn4-203"; protein_id "ENSMUSP00000148174.2"; transcript_support_level "1"; mgi_id "MGI:104571"; tag "basic"; ccdsid "CCDS85213.1"; havana_gene "OTTMUSG00000037804.1"; havana_transcript "OTTMUST00000147325.1";
chr7	HAVANA	UTR	7287054	7287185	.	-	.	gene_id "ENSMUSG00000000605.10"; transcript_id "ENSMUST00000210061.2"; exon_number "30"; exon_id "473";
chr7	HAVANA	transcript	7297542	7301745	.	-	.	gene_id "ENSMUSG00000000605.10"; transcript_id "ENSMUST00000211551.2"; exons "2"; gene_type "protein_coding"; gene_name "Clcn4"; transcript_type "retained_intron"; transcript_name "Clcn4-209"; transcript_support_level "2"; mgi_id "MGI:104571"; havana_gene "OTTMUSG00000037804.1"; havana_transcript "OTTMUST00000147330.1";
chr7	HAVANA	exon	7301691	7301745	.	-	.	gene_id "ENSMUSG00000000605.10"; transcript_id "ENSMUST00000211551.2"; exon_number "1"; exon_id "ENSMUSE00001386890.2"; gene_type "protein_coding"; gene_name "Clcn4"; transcript_type "retained_intron"; transcript_name "Clcn4-209"; transcript_support_level "2"; mgi_id "MGI:104571"; havana_gene "OTTMUSG00000037804.1"; havana_transcript "OTTMUST00000147330.1";
chr7	HAVANA	exon	7297542	7299877	.	-	.	gene_id "ENSMUSG00000000605.10"; transcript_id "ENSMUST00000211551.2"; exon_number "2"; exon_id "ENSMUSE00001388415.2"; gene_type "protein_coding"; gene_name "Clcn4"; transcript_type "retained_intron"; transcript_name "Clcn4-209"; transcript_support_level "2"; mgi_id "MGI:104571"; havana_gene "OTTMUSG00000037804.1"; havana_transcript "OTTMUST00000147330.1";
chr7	HAVANA	gene	7301487	7302442	.	+	.	gene_id "ENSMUSG00000133840.1"; transcripts "1"; gene_type "lncRNA"; gene_name "ENSMUSG00000133840"; tag "ncRNA_host";
chr7	HAVANA	transcript	7301487	7302442	.	+	.	gene_id "ENSMUSG00000133840.1"; transcript_id "ENSMUST00000321129.1"; exons "1"; gene_type "lncRNA"; gene_name "ENSMUSG00000133840"; transcript_type "lncRNA"; transcript_name "ENSMUST00000321129"; tag "basic";
chr7	HAVANA	exon	7301487	7302442	.	+	.	gene_id "ENSMUSG00000133840.1"; transcript_id "ENSMUST00000321129.1"; exon_number "1"; exon_id "ENSMUSE00001633323.1"; gene_type "lncRNA"; gene_name "ENSMUSG00000133840"; transcript_type "lncRNA"; transcript_name "ENSMUST00000321129"; tag "basic";
chr7	HAVANA	gene	7337148	7377636	.	-	.	gene_id "ENSMUSG00000121471.3"; transcripts "2"; gene_type "lncRNA"; gene_name "Gm3912"; mgi_id "MGI:3782085"; tag "overlapping_locus"; havana_gene "OTTMUSG00000060205.1";
chr7	HAVANA	transcript	7364905	7377632	.	-	.	gene_id "ENSMUSG00000121471.3"; transcript_id "ENSMUST00000210164.3"; exons "5"; gene_type "lncRNA"; gene_name "Gm3912"; transcript_type "lncRNA"; transcript_name "Gm3912-203"; transcript_support_level "3"; mgi_id "MGI:3782085"; tag "basic"; havana_gene "OTTMUSG00000060205.1"; havana_transcript "OTTMUST00000147364.1";
chr7	HAVANA	exon	7377355	7377632	.	-	.	gene_id "ENSMUSG00000121471.3"; transcript_id "ENSMUST00000210164.3"; exon_number "1"; exon_id "ENSMUSE00001632226.1"; gene_type "lncRNA"; gene_name "Gm3912"; transcript_type "lncRNA"; transcript_name "Gm3912-203"; transcript_support_level "3"; mgi_id "MGI:3782085"; tag "basic"; havana_gene "OTTMUSG00000060205.1"; havana_transcript "OTTMUST00000147364.1";
chr7	HAVANA	exon	7374810	7374848	.	-	.	gene_id "ENSMUSG00000121471.3"; transcript_id "ENSMUST00000210164.3"; exon_number "2"; exon_id "ENSMUSE00001387509.2"; gene_type "lncRNA"; gene_name "Gm3912"; transcript_type "lncRNA"; transcript_name "Gm3912-203"; transcript_support_level "3"; mgi_id "MGI:3782085"; tag "basic"; havana_gene "OTTMUSG00000060205.1"; havana_transcript "OTTMUST00000147364.1";
chr7	HAVANA	exon	7373538	7373663	.	-	.	gene_id "ENSMUSG00000121471.3"; transcript_id "ENSMUST00000210164.3"; exon_number "3"; exon_id "ENSMUSE00001388326.2"; gene_type "lncRNA"; gene_name "Gm3912"; transcript_type "lncRNA"; transcript_name "Gm3912-203"; transcript_support_level "3"; mgi_id "MGI:3782085"; tag "basic"; havana_gene "OTTMUSG00000060205.1"; havana_transcript "OTTMUST00000147364.1";
chr7	HAVANA	exon	7372686	7372772	.	-	.	gene_id "ENSMUSG00000121471.3"; transcript_id "ENSMUST00000210164.3"; exon_number "4"; exon_id "ENSMUSE00001388462.2"; gene_type "lncRNA"; gene_name "Gm3912"; transcript_type "lncRNA"; transcript_name "Gm3912-203"; transcript_support_level "3"; mgi_id "MGI:3782085"; tag "basic"; havana_gene "OTTMUSG00000060205.1"; havana_transcript "OTTMUST00000147364.1";
chr7	HAVANA	exon	7364905	7366018	.	-	.	gene_id "ENSMUSG00000121471.3"; transcript_id "ENSMUST00000210164.3"; exon_number "5"; exon_id "ENSMUSE00001632225.1"; gene_type "lncRNA"; gene_name "Gm3912"; transcript_type "lncRNA"; transcript_name "Gm3912-203"; transcript_support_level "3"; mgi_id "MGI:3782085"; tag "basic"; havana_gene "OTTMUSG00000060205.1"; havana_transcript "OTTMUST00000147364.1";
chr7	HAVANA	transcript	7370598	7377609	.	-	.	gene_id "ENSMUSG00000121471.3"; transcript_id "ENSMUST00000320500.1"; exons "5"; gene_type "lncRNA"; gene_name "Gm3912"; transcript_type "lncRNA"; transcript_name "Gm3912-212"; mgi_id "MGI:3782085"; tag "basic"; havana_gene "OTTMUSG00000060205.1";
chr7	HAVANA	exon	7377355	7377609	.	-	.	gene_id "ENSMUSG00000121471.3"; transcript_id "ENSMUST00000320500.1"; exon_number "1"; exon_id "ENSMUSE00001632222.1"; gene_type "lncRNA"; gene_name "Gm3912"; transcript_type "lncRNA"; transcript_name "Gm3912-212"; mgi_id "MGI:3782085"; tag "basic"; havana_gene "OTTMUSG00000060205.1";
chr7	HAVANA	exon	7374810	7374848	.	-	.	gene_id "ENSMUSG00000121471.3"; transcript_id "ENSMUST00000320500.1"; exon_number "2"; exon_id "ENSMUSE00001387509.2"; gene_type "lncRNA"; gene_name "Gm3912"; transcript_type "lncRNA"; transcript_name "Gm3912-212"; mgi_id "MGI:3782085"; tag "basic"; havana_gene "OTTMUSG00000060205.1";
chr7	HAVANA	exon	7373538	7373663	.	-	.	gene_id "ENSMUSG00000121471.3"; transcript_id "ENSMUST00000320500.1"; exon_number "3"; exon_id "ENSMUSE00001388326.2"; gene_type "lncRNA"; gene_name "Gm3912"; transcript_type "lncRNA"; transcript_name "Gm3912-212"; mgi_id "MGI:3782085"; tag "basic"; havana_gene "OTTMUSG00000060205.1";
chr7	HAVANA	exon	7372686	7372772	.	-	.	gene_id "ENSMUSG00000121471.3"; transcript_id "ENSMUST00000320500.1"; exon_number "4"; exon_id "ENSMUSE00001388462.2"; gene_type "lncRNA"; gene_name "Gm3912"; transcript_type "lncRNA"; transcript_name "Gm3912-212"; mgi_id "MGI:3782085"; tag "basic"; havana_gene "OTTMUSG00000060205.1";
chr7	HAVANA	exon	7370598	7371519	.	-	.	gene_id "ENSMUSG00000121471.3"; transcript_id "ENSMUST00000320500.1"; exon_number "5"; exon_id "ENSMUSE00001632224.1"; gene_type "lncRNA"; gene_name "Gm3912"; transcript_type "lncRNA"; transcript_name "Gm3912-212"; mgi_id "MGI:3782085"; tag "basic"; havana_gene "OTTMUSG00000060205.1";
chr7	HAVANA	gene	8857745	8865876	.	-	.	gene_id "ENSMUSG00000121387.2"; transcripts "1"; gene_type "lncRNA"; gene_name "Gm20482"; tag "overlaps_pseudogene";
chr7	HAVANA	transcript	8857745	8865876	.	-	.	gene_id "ENSMUSG00000121387.2"; transcript_id "ENSMUST00000343227.1"; exons "5"; gene_type "lncRNA"; gene_name "Gm20482"; transcript_type "lncRNA"; transcript_name "Gm20482-203"; tag "Ensembl_canonical";
chr7	HAVANA	exon	8865574	8865876	.	-	.	gene_id "ENSMUSG00000121387.2"; transcript_id "ENSMUST00000343227.1"; exon_number "1"; exon_id "ENSMUSE00001676141.1"; gene_type "lncRNA"; gene_name "Gm20482"; transcript_type "lncRNA"; transcript_name "Gm20482-203"; tag "Ensembl_canonical";
chr7	HAVANA	exon	8863074	8863112	.	-	.	gene_id "ENSMUSG00000121387.2"; transcript_id "ENSMUST00000343227.1"; exon_number "2"; exon_id "ENSMUSE00001031448.2"; gene_type "lncRNA"; gene_name "Gm20482"; transcript_type "lncRNA"; transcript_name "Gm20482-203"; tag "Ensembl_canonical";
chr7	HAVANA	exon	8861802	8861927	.	-	.	gene_id "ENSMUSG00000121387.2"; transcript_id "ENSMUST00000343227.1"; exon_number "3"; exon_id "ENSMUSE00001048964.2"; gene_type "lncRNA"; gene_name "Gm20482"; transcript_type "lncRNA"; transcript_name "Gm20482-203"; tag "Ensembl_canonical";
chr7	HAVANA	exon	8860941	8861027	.	-	.	gene_id "ENSMUSG00000121387.2"; transcript_id "ENSMUST00000343227.1"; exon_number "4"; exon_id "ENSMUSE00001007312.2"; gene_type "lncRNA"; gene_name "Gm20482"; transcript_type "lncRNA"; transcript_name "Gm20482-203"; tag "Ensembl_canonical";
chr7	HAVANA	exon	8857745	8859770	.	-	.	gene_id "ENSMUSG00000121387.2"; transcript_id "ENSMUST00000343227.1"; exon_number "5"; exon_id "ENSMUSE00001676138.1"; gene_type "lncRNA"; gene_name "Gm20482"; transcript_type "lncRNA"; transcript_name "Gm20482-203"; tag "Ensembl_canonical";
chr7	HAVANA	gene	10221156	10229321	.	-	.	gene_id "ENSMUSG00000030393.9"; transcripts "1"; gene_type "protein_coding"; gene_name "Zik1"; mgi_id "MGI:108070"; havana_gene "OTTMUSG00000022345.1";
chr7	HAVANA	transcript	10221156	10229321	.	-	.	gene_id "ENSMUSG00000030393.9"; transcript_id "ENSMUST00000032551.8"; exons "4"; gene_type "protein_coding"; gene_name "Zik1"; transcript_type "protein_coding"; transcript_name "Zik1-201"; protein_id "ENSMUSP00000032551.8"; transcript_support_level "1"; mgi_id "MGI:108070"; tag "basic"; ccdsid "CCDS20792.1"; havana_gene "OTTMUSG00000022345.1"; havana_transcript "OTTMUST00000053299.1";
chr7	HAVANA	exon	10229069	10229321	.	-	.	gene_id "ENSMUSG00000030393.9"; transcript_id "ENSMUST00000032551.8"; exon_number "1"; exon_id "ENSMUSE00000495271.7"; gene_type "protein_coding"; gene_name "Zik1"; transcript_type "protein_coding"; transcript_name "Zik1-201"; protein_id "ENSMUSP00000032551.8"; transcript_support_level "1"; mgi_id "MGI:108070"; tag "basic"; ccdsid "CCDS20792.1"; havana_gene "OTTMUSG00000022345.1"; havana_transcript "OTTMUST00000053299.1";
chr7	HAVANA	UTR	10229069	10229321	.	-	.	gene_id "ENSMUSG00000030393.9"; transcript_id "ENSMUST00000032551.8"; exon_number "2"; exon_id "ENSMUSE00000495271.7"; gene_type "protein_coding"; gene_name "Zik1"; transcript_type "protein_coding"; transcript_name "Zik1-201"; protein_id "ENSMUSP00000032551.8"; transcript_support_level "1"; mgi_id "MGI:108070"; tag "basic"; ccdsid "CCDS20792.1"; havana_gene "OTTMUSG00000022345.1"; havana_transcript "OTTMUST00000053299.1";
chr7	HAVANA	UTR	10228450	10228455	.	-	.	gene_id "ENSMUSG00000030393.9"; transcript_id "ENSMUST00000032551.8"; exon_number "3"; exon_id "474";
chr7	HAVANA	start_codon	10228447	10228449	.	-	.	gene_id "ENSMUSG00000030393.9"; transcript_id "ENSMUST00000032551.8"; exon_number "4"; exon_id "475";
chr7	HAVANA	exon	10228417	10228455	.	-	.	gene_id "ENSMUSG00000030393.9"; transcript_id "ENSMUST00000032551.8"; exon_number "5"; exon_id "ENSMUSE00000289351.5"; gene_type "protein_coding"; gene_name "Zik1"; transcript_type "protein_coding"; transcript_name "Zik1-201"; protein_id "ENSMUSP00000032551.8"; transcript_support_level "1"; mgi_id "MGI:108070"; tag "basic"; ccdsid "CCDS20792.1"; havana_gene "OTTMUSG00000022345.1"; havana_transcript "OTTMUST00000053299.1";
chr7	HAVANA	CDS	10228417	10228449	.	-	.	gene_id "ENSMUSG00000030393.9"; transcript_id "ENSMUST00000032551.8"; exon_number "6"; exon_id "476";
chr7	HAVANA	exon	10226206	10226332	.	-	.	gene_id "ENSMUSG00000030393.9"; transcript_id "ENSMUST00000032551.8"; exon_number "7"; exon_id "ENSMUSE00001027785.2"; gene_type "protein_coding"; gene_name "Zik1"; transcript_type "protein_coding"; transcript_name "Zik1-201"; protein_id "ENSMUSP00000032551.8"; transcript_support_level "1"; mgi_id "MGI:108070"; tag "basic"; ccdsid "CCDS20792.1"; havana_gene "OTTMUSG00000022345.1"; havana_transcript "OTTMUST00000053299.1";
chr7	HAVANA	CDS	10226206	10226332	.	-	.	gene_id "ENSMUSG00000030393.9"; transcript_id "ENSMUST00000032551.8"; exon_number "8"; exon_id "ENSMUSE00001027785.2"; gene_type "protein_coding"; gene_name "Zik1"; transcript_type "protein_coding"; transcript_name "Zik1-201"; protein_id "ENSMUSP00000032551.8"; transcript_support_level "1"; mgi_id "MGI:108070"; tag "basic"; ccdsid "CCDS20792.1"; havana_gene "OTTMUSG00000022345.1"; havana_transcript "OTTMUST00000053299.1";
chr7	HAVANA	CDS	10223707	10224935	.	-	.	gene_id "ENSMUSG00000030393.9"; transcript_id "ENSMUST00000032551.8"; exon_number "9"; exon_id "477";
chr7	HAVANA	stop_codon	10223704	10223706	.	-	.	gene_id "ENSMUSG00000030393.9"; transcript_id "ENSMUST00000032551.8"; exon_number "10"; exon_id "478";
chr7	HAVANA	exon	10221156	10224935	.	-	.	gene_id "ENSMUSG00000030393.9"; transcript_id "ENSMUST00000032551.8"; exon_number "11"; exon_id "ENSMUSE00000289337.9"; gene_type "protein_coding"; gene_name "Zik1"; transcript_type "protein_coding"; transcript_name "Zik1-201"; protein_id "ENSMUSP00000032551.8"; transcript_support_level "1"; mgi_id "MGI:108070"; tag "basic"; ccdsid "CCDS20792.1"; havana_gene "OTTMUSG00000022345.1"; havana_transcript "OTTMUST00000053299.1";
chr7	HAVANA	UTR	10221156	10223706	.	-	.	gene_id "ENSMUSG00000030393.9"; transcript_id "ENSMUST00000032551.8"; exon_number "12"; exon_id "479";
chr7	IsoQuant	gene	10872842	10877717	.	+	.	gene_id "novel_gene_chr7_804"; transcripts "1";
chr7	IsoQuant	transcript	10872842	10877717	.	+	.	gene_id "novel_gene_chr7_804"; transcript_id "transcript803.chr7.nnic"; exons "5";
chr7	IsoQuant	exon	10872842	10874626	.	+	.	gene_id "novel_gene_chr7_804"; transcript_id "transcript803.chr7.nnic"; exon_number "1"; exon_id "480";
chr7	IsoQuant	exon	10874820	10874916	.	+	.	gene_id "novel_gene_chr7_804"; transcript_id "transcript803.chr7.nnic"; exon_number "2"; exon_id "481";
chr7	IsoQuant	exon	10875104	10876106	.	+	.	gene_id "novel_gene_chr7_804"; transcript_id "transcript803.chr7.nnic"; exon_number "3"; exon_id "482";
chr7	IsoQuant	exon	10876169	10877196	.	+	.	gene_id "novel_gene_chr7_804"; transcript_id "transcript803.chr7.nnic"; exon_number "4"; exon_id "483";
chr7	IsoQuant	exon	10877499	10877717	.	+	.	gene_id "novel_gene_chr7_804"; transcript_id "transcript803.chr7.nnic"; exon_number "5"; exon_id "484";
chr7	HAVANA	gene	12149080	12156678	.	-	.	gene_id "ENSMUSG00000034071.16"; transcripts "1"; gene_type "protein_coding"; gene_name "Zfp551"; mgi_id "MGI:3588205"; havana_gene "OTTMUSG00000027122.1";
chr7	HAVANA	transcript	12149080	12156678	.	-	.	gene_id "ENSMUSG00000034071.16"; transcript_id "ENSMUST00000080348.12"; exons "4"; gene_type "protein_coding"; gene_name "Zfp551"; transcript_type "protein_coding"; transcript_name "Zfp551-201"; protein_id "ENSMUSP00000079222.6"; transcript_support_level "1"; mgi_id "MGI:3588205"; tag "basic"; ccdsid "CCDS20809.1"; havana_gene "OTTMUSG00000027122.1"; havana_transcript "OTTMUST00000067092.1";
chr7	HAVANA	UTR	12156416	12156678	.	-	.	gene_id "ENSMUSG00000034071.16"; transcript_id "ENSMUST00000080348.12"; exon_number "1"; exon_id "485";
chr7	HAVANA	start_codon	12156413	12156415	.	-	.	gene_id "ENSMUSG00000034071.16"; transcript_id "ENSMUST00000080348.12"; exon_number "2"; exon_id "486";
chr7	HAVANA	exon	12156317	12156678	.	-	.	gene_id "ENSMUSG00000034071.16"; transcript_id "ENSMUST00000080348.12"; exon_number "3"; exon_id "ENSMUSE00000741840.2"; gene_type "protein_coding"; gene_name "Zfp551"; transcript_type "protein_coding"; transcript_name "Zfp551-201"; protein_id "ENSMUSP00000079222.6"; transcript_support_level "1"; mgi_id "MGI:3588205"; tag "basic"; ccdsid "CCDS20809.1"; havana_gene "OTTMUSG00000027122.1"; havana_transcript "OTTMUST00000067092.1";
chr7	HAVANA	CDS	12156317	12156415	.	-	.	gene_id "ENSMUSG00000034071.16"; transcript_id "ENSMUST00000080348.12"; exon_number "4"; exon_id "487";
chr7	HAVANA	exon	12155735	12155773	.	-	.	gene_id "ENSMUSG00000034071.16"; transcript_id "ENSMUST00000080348.12"; exon_number "5"; exon_id "ENSMUSE00000600384.2"; gene_type "protein_coding"; gene_name "Zfp551"; transcript_type "protein_coding"; transcript_name "Zfp551-201"; protein_id "ENSMUSP00000079222.6"; transcript_support_level "1"; mgi_id "MGI:3588205"; tag "basic"; ccdsid "CCDS20809.1"; havana_gene "OTTMUSG00000027122.1"; havana_transcript "OTTMUST00000067092.1";
chr7	HAVANA	CDS	12155735	12155773	.	-	.	gene_id "ENSMUSG00000034071.16"; transcript_id "ENSMUST00000080348.12"; exon_number "6"; exon_id "ENSMUSE00000600384.2"; gene_type "protein_coding"; gene_name "Zfp551"; transcript_type "protein_coding"; transcript_name "Zfp551-201"; protein_id "ENSMUSP00000079222.6"; transcript_support_level "1"; mgi_id "MGI:3588205"; tag "basic"; ccdsid "CCDS20809.1"; havana_gene "OTTMUSG00000027122.1"; havana_transcript "OTTMUST00000067092.1";
chr7	HAVANA	exon	12152470	12152593	.	-	.	gene_id "ENSMUSG00000034071.16"; transcript_id "ENSMUST00000080348.12"; exon_number "7"; exon_id "ENSMUSE00001284589.2"; gene_type "protein_coding"; gene_name "Zfp551"; transcript_type "protein_coding"; transcript_name "Zfp551-201"; protein_id "ENSMUSP00000079222.6"; transcript_support_level "1"; mgi_id "MGI:3588205"; tag "basic"; ccdsid "CCDS20809.1"; havana_gene "OTTMUSG00000027122.1"; havana_transcript "OTTMUST00000067092.1";
chr7	HAVANA	CDS	12152470	12152593	.	-	.	gene_id "ENSMUSG00000034071.16"; transcript_id "ENSMUST00000080348.12"; exon_number "8"; exon_id "ENSMUSE00001284589.2"; gene_type "protein_coding"; gene_name "Zfp551"; transcript_type "protein_coding"; transcript_name "Zfp551-201"; protein_id "ENSMUSP00000079222.6"; transcript_support_level "1"; mgi_id "MGI:3588205"; tag "basic"; ccdsid "CCDS20809.1"; havana_gene "OTTMUSG00000027122.1"; havana_transcript "OTTMUST00000067092.1";
chr7	HAVANA	CDS	12149320	12151145	.	-	.	gene_id "ENSMUSG00000034071.16"; transcript_id "ENSMUST00000080348.12"; exon_number "9"; exon_id "488";
chr7	HAVANA	stop_codon	12149317	12149319	.	-	.	gene_id "ENSMUSG00000034071.16"; transcript_id "ENSMUST00000080348.12"; exon_number "10"; exon_id "489";
chr7	HAVANA	exon	12149080	12151145	.	-	.	gene_id "ENSMUSG00000034071.16"; transcript_id "ENSMUST00000080348.12"; exon_number "11"; exon_id "ENSMUSE00000479797.6"; gene_type "protein_coding"; gene_name "Zfp551"; transcript_type "protein_coding"; transcript_name "Zfp551-201"; protein_id "ENSMUSP00000079222.6"; transcript_support_level "1"; mgi_id "MGI:3588205"; tag "basic"; ccdsid "CCDS20809.1"; havana_gene "OTTMUSG00000027122.1"; havana_transcript "OTTMUST00000067092.1";
chr7	HAVANA	UTR	12149080	12149319	.	-	.	gene_id "ENSMUSG00000034071.16"; transcript_id "ENSMUST00000080348.12"; exon_number "12"; exon_id "490";
chr7	HAVANA	gene	12212220	12230162	.	+	.	gene_id "ENSMUSG00000030386.20"; transcripts "7"; gene_type "protein_coding"; gene_name "Zfp606"; mgi_id "MGI:1914620"; havana_gene "OTTMUSG00000029122.1";
chr7	HAVANA	transcript	12212220	12230162	.	+	.	gene_id "ENSMUSG00000030386.20"; transcript_id "ENSMUST00000098822.10"; exons "7"; gene_type "protein_coding"; gene_name "Zfp606"; transcript_type "protein_coding"; transcript_name "Zfp606-201"; protein_id "ENSMUSP00000096421.4"; transcript_support_level "1"; mgi_id "MGI:1914620"; tag "basic"; ccdsid "CCDS20810.1"; havana_gene "OTTMUSG00000029122.1"; havana_transcript "OTTMUST00000072217.1";
chr7	HAVANA	UTR	12212220	12212633	.	+	.	gene_id "ENSMUSG00000030386.20"; transcript_id "ENSMUST00000098822.10"; exon_number "1"; exon_id "ENSMUSE00000843256.2"; gene_type "protein_coding"; gene_name "Zfp606"; transcript_type "protein_coding"; transcript_name "Zfp606-201"; protein_id "ENSMUSP00000096421.4"; transcript_support_level "1"; mgi_id "MGI:1914620"; tag "basic"; ccdsid "CCDS20810.1"; havana_gene "OTTMUSG00000029122.1"; havana_transcript "OTTMUST00000072217.1";
chr7	HAVANA	exon	12212220	12212633	.	+	.	gene_id "ENSMUSG00000030386.20"; transcript_id "ENSMUST00000098822.10"; exon_number "2"; exon_id "ENSMUSE00000843256.2"; gene_type "protein_coding"; gene_name "Zfp606"; transcript_type "protein_coding"; transcript_name "Zfp606-201"; protein_id "ENSMUSP00000096421.4"; transcript_support_level "1"; mgi_id "MGI:1914620"; tag "basic"; ccdsid "CCDS20810.1"; havana_gene "OTTMUSG00000029122.1"; havana_transcript "OTTMUST00000072217.1";
chr7	HAVANA	UTR	12213591	12213642	.	+	.	gene_id "ENSMUSG00000030386.20"; transcript_id "ENSMUST00000098822.10"; exon_number "3"; exon_id "491";
chr7	HAVANA	exon	12213591	12213673	.	+	.	gene_id "ENSMUSG00000030386.20"; transcript_id "ENSMUST00000098822.10"; exon_number "4"; exon_id "ENSMUSE00001385174.2"; gene_type "protein_coding"; gene_name "Zfp606"; transcript_type "protein_coding"; transcript_name "Zfp606-201"; protein_id "ENSMUSP00000096421.4"; transcript_support_level "1"; mgi_id "MGI:1914620"; tag "basic"; ccdsid "CCDS20810.1"; havana_gene "OTTMUSG00000029122.1"; havana_transcript "OTTMUST00000072217.1";
chr7	HAVANA	start_codon	12213643	12213645	.	+	.	gene_id "ENSMUSG00000030386.20"; transcript_id "ENSMUST00000098822.10"; exon_number "5"; exon_id "492";
chr7	HAVANA	CDS	12213643	12213673	.	+	.	gene_id "ENSMUSG00000030386.20"; transcript_id "ENSMUST00000098822.10"; exon_number "6"; exon_id "493";
chr7	HAVANA	CDS	12214362	12214418	.	+	.	gene_id "ENSMUSG00000030386.20"; transcript_id "ENSMUST00000098822.10"; exon_number "7"; exon_id "ENSMUSE00001273997.2"; gene_type "protein_coding"; gene_name "Zfp606"; transcript_type "protein_coding"; transcript_name "Zfp606-201"; protein_id "ENSMUSP00000096421.4"; transcript_support_level "1"; mgi_id "MGI:1914620"; tag "basic"; ccdsid "CCDS20810.1"; havana_gene "OTTMUSG00000029122.1"; havana_transcript "OTTMUST00000072217.1";
chr7	HAVANA	exon	12214362	12214418	.	+	.	gene_id "ENSMUSG00000030386.20"; transcript_id "ENSMUST00000098822.10"; exon_number "8"; exon_id "ENSMUSE00001273997.2"; gene_type "protein_coding"; gene_name "Zfp606"; transcript_type "protein_coding"; transcript_name "Zfp606-201"; protein_id "ENSMUSP00000096421.4"; transcript_support_level "1"; mgi_id "MGI:1914620"; tag "basic"; ccdsid "CCDS20810.1"; havana_gene "OTTMUSG00000029122.1"; havana_transcript "OTTMUST00000072217.1";
chr7	HAVANA	CDS	12214862	12214953	.	+	.	gene_id "ENSMUSG00000030386.20"; transcript_id "ENSMUST00000098822.10"; exon_number "9"; exon_id "ENSMUSE00001303563.2"; gene_type "protein_coding"; gene_name "Zfp606"; transcript_type "protein_coding"; transcript_name "Zfp606-201"; protein_id "ENSMUSP00000096421.4"; transcript_support_level "1"; mgi_id "MGI:1914620"; tag "basic"; ccdsid "CCDS20810.1"; havana_gene "OTTMUSG00000029122.1"; havana_transcript "OTTMUST00000072217.1";
chr7	HAVANA	exon	12214862	12214953	.	+	.	gene_id "ENSMUSG00000030386.20"; transcript_id "ENSMUST00000098822.10"; exon_number "10"; exon_id "ENSMUSE00001303563.2"; gene_type "protein_coding"; gene_name "Zfp606"; transcript_type "protein_coding"; transcript_name "Zfp606-201"; protein_id "ENSMUSP00000096421.4"; transcript_support_level "1"; mgi_id "MGI:1914620"; tag "basic"; ccdsid "CCDS20810.1"; havana_gene "OTTMUSG00000029122.1"; havana_transcript "OTTMUST00000072217.1";
chr7	HAVANA	CDS	12223497	12223623	.	+	.	gene_id "ENSMUSG00000030386.20"; transcript_id "ENSMUST00000098822.10"; exon_number "11"; exon_id "ENSMUSE00001384203.2"; gene_type "protein_coding"; gene_name "Zfp606"; transcript_type "protein_coding"; transcript_name "Zfp606-201"; protein_id "ENSMUSP00000096421.4"; transcript_support_level "1"; mgi_id "MGI:1914620"; tag "basic"; ccdsid "CCDS20810.1"; havana_gene "OTTMUSG00000029122.1"; havana_transcript "OTTMUST00000072217.1";
chr7	HAVANA	exon	12223497	12223623	.	+	.	gene_id "ENSMUSG00000030386.20"; transcript_id "ENSMUST00000098822.10"; exon_number "12"; exon_id "ENSMUSE00001384203.2"; gene_type "protein_coding"; gene_name "Zfp606"; transcript_type "protein_coding"; transcript_name "Zfp606-201"; protein_id "ENSMUSP00000096421.4"; transcript_support_level "1"; mgi_id "MGI:1914620"; tag "basic"; ccdsid "CCDS20810.1"; havana_gene "OTTMUSG00000029122.1"; havana_transcript "OTTMUST00000072217.1";
chr7	HAVANA	CDS	12223876	12223971	.	+	.	gene_id "ENSMUSG00000030386.20"; transcript_id "ENSMUST00000098822.10"; exon_number "13"; exon_id "ENSMUSE00001280776.2"; gene_type "protein_coding"; gene_name "Zfp606"; transcript_type "protein_coding"; transcript_name "Zfp606-201"; protein_id "ENSMUSP00000096421.4"; transcript_support_level "1"; mgi_id "MGI:1914620"; tag "basic"; ccdsid "CCDS20810.1"; havana_gene "OTTMUSG00000029122.1"; havana_transcript "OTTMUST00000072217.1";
chr7	HAVANA	exon	12223876	12223971	.	+	.	gene_id "ENSMUSG00000030386.20"; transcript_id "ENSMUST00000098822.10"; exon_number "14"; exon_id "ENSMUSE00001280776.2"; gene_type "protein_coding"; gene_name "Zfp606"; transcript_type "protein_coding"; transcript_name "Zfp606-201"; protein_id "ENSMUSP00000096421.4"; transcript_support_level "1"; mgi_id "MGI:1914620"; tag "basic"; ccdsid "CCDS20810.1"; havana_gene "OTTMUSG00000029122.1"; havana_transcript "OTTMUST00000072217.1";
chr7	HAVANA	CDS	12226284	12228262	.	+	.	gene_id "ENSMUSG00000030386.20"; transcript_id "ENSMUST00000098822.10"; exon_number "15"; exon_id "494";
chr7	HAVANA	exon	12226284	12230162	.	+	.	gene_id "ENSMUSG00000030386.20"; transcript_id "ENSMUST00000098822.10"; exon_number "16"; exon_id "ENSMUSE00000510848.7"; gene_type "protein_coding"; gene_name "Zfp606"; transcript_type "protein_coding"; transcript_name "Zfp606-201"; protein_id "ENSMUSP00000096421.4"; transcript_support_level "1"; mgi_id "MGI:1914620"; tag "basic"; ccdsid "CCDS20810.1"; havana_gene "OTTMUSG00000029122.1"; havana_transcript "OTTMUST00000072217.1";
chr7	HAVANA	stop_codon	12228263	12228265	.	+	.	gene_id "ENSMUSG00000030386.20"; transcript_id "ENSMUST00000098822.10"; exon_number "17"; exon_id "495";
chr7	HAVANA	UTR	12228263	12230162	.	+	.	gene_id "ENSMUSG00000030386.20"; transcript_id "ENSMUST00000098822.10"; exon_number "18"; exon_id "496";
chr7	IsoQuant	transcript	12212223	12229480	.	+	.	gene_id "ENSMUSG00000030386.20"; transcript_id "transcript822.chr7.nnic"; exons "7";
chr7	IsoQuant	exon	12212223	12212633	.	+	.	gene_id "ENSMUSG00000030386.20"; transcript_id "transcript822.chr7.nnic"; exon_number "1"; exon_id "497";
chr7	IsoQuant	exon	12213591	12213673	.	+	.	gene_id "ENSMUSG00000030386.20"; transcript_id "transcript822.chr7.nnic"; exon_number "2"; exon_id "ENSMUSE00001385174.2";
chr7	IsoQuant	exon	12214362	12214497	.	+	.	gene_id "ENSMUSG00000030386.20"; transcript_id "transcript822.chr7.nnic"; exon_number "3"; exon_id "498";
chr7	IsoQuant	exon	12214862	12214953	.	+	.	gene_id "ENSMUSG00000030386.20"; transcript_id "transcript822.chr7.nnic"; exon_number "4"; exon_id "ENSMUSE00001303563.2";
chr7	IsoQuant	exon	12223497	12223623	.	+	.	gene_id "ENSMUSG00000030386.20"; transcript_id "transcript822.chr7.nnic"; exon_number "5"; exon_id "ENSMUSE00001384203.2";
chr7	IsoQuant	exon	12223876	12223971	.	+	.	gene_id "ENSMUSG00000030386.20"; transcript_id "transcript822.chr7.nnic"; exon_number "6"; exon_id "ENSMUSE00001280776.2";
chr7	IsoQuant	exon	12226284	12229480	.	+	.	gene_id "ENSMUSG00000030386.20"; transcript_id "transcript822.chr7.nnic"; exon_number "7"; exon_id "ENSMUSE00000822474.2";
chr7	IsoQuant	transcript	12212268	12229480	.	+	.	gene_id "ENSMUSG00000030386.20"; transcript_id "transcript825.chr7.nnic"; exons "6";
chr7	IsoQuant	exon	12212268	12212633	.	+	.	gene_id "ENSMUSG00000030386.20"; transcript_id "transcript825.chr7.nnic"; exon_number "1"; exon_id "499";
chr7	IsoQuant	exon	12214362	12214418	.	+	.	gene_id "ENSMUSG00000030386.20"; transcript_id "transcript825.chr7.nnic"; exon_number "2"; exon_id "ENSMUSE00001273997.2";
chr7	IsoQuant	exon	12214862	12214953	.	+	.	gene_id "ENSMUSG00000030386.20"; transcript_id "transcript825.chr7.nnic"; exon_number "3"; exon_id "ENSMUSE00001303563.2";
chr7	IsoQuant	exon	12223497	12223623	.	+	.	gene_id "ENSMUSG00000030386.20"; transcript_id "transcript825.chr7.nnic"; exon_number "4"; exon_id "ENSMUSE00001384203.2";
chr7	IsoQuant	exon	12223876	12223971	.	+	.	gene_id "ENSMUSG00000030386.20"; transcript_id "transcript825.chr7.nnic"; exon_number "5"; exon_id "ENSMUSE00001280776.2";
chr7	IsoQuant	exon	12226284	12229480	.	+	.	gene_id "ENSMUSG00000030386.20"; transcript_id "transcript825.chr7.nnic"; exon_number "6"; exon_id "ENSMUSE00000822474.2";
chr7	HAVANA	transcript	12212232	12217828	.	+	.	gene_id "ENSMUSG00000030386.20"; transcript_id "ENSMUST00000123589.8"; exons "4"; gene_type "protein_coding"; gene_name "Zfp606"; transcript_type "protein_coding"; transcript_name "Zfp606-202"; protein_id "ENSMUSP00000147558.2"; transcript_support_level "1"; mgi_id "MGI:1914620"; tag "basic"; ccdsid "CCDS85215.1"; havana_gene "OTTMUSG00000029122.1"; havana_transcript "OTTMUST00000072218.1";
chr7	HAVANA	UTR	12212232	12212633	.	+	.	gene_id "ENSMUSG00000030386.20"; transcript_id "ENSMUST00000123589.8"; exon_number "1"; exon_id "ENSMUSE00000814319.2"; gene_type "protein_coding"; gene_name "Zfp606"; transcript_type "protein_coding"; transcript_name "Zfp606-202"; protein_id "ENSMUSP00000147558.2"; transcript_support_level "1"; mgi_id "MGI:1914620"; tag "basic"; ccdsid "CCDS85215.1"; havana_gene "OTTMUSG00000029122.1"; havana_transcript "OTTMUST00000072218.1";
chr7	HAVANA	exon	12212232	12212633	.	+	.	gene_id "ENSMUSG00000030386.20"; transcript_id "ENSMUST00000123589.8"; exon_number "2"; exon_id "ENSMUSE00000814319.2"; gene_type "protein_coding"; gene_name "Zfp606"; transcript_type "protein_coding"; transcript_name "Zfp606-202"; protein_id "ENSMUSP00000147558.2"; transcript_support_level "1"; mgi_id "MGI:1914620"; tag "basic"; ccdsid "CCDS85215.1"; havana_gene "OTTMUSG00000029122.1"; havana_transcript "OTTMUST00000072218.1";
chr7	HAVANA	UTR	12213591	12213642	.	+	.	gene_id "ENSMUSG00000030386.20"; transcript_id "ENSMUST00000123589.8"; exon_number "3"; exon_id "chr7.491";
chr7	HAVANA	exon	12213591	12213673	.	+	.	gene_id "ENSMUSG00000030386.20"; transcript_id "ENSMUST00000123589.8"; exon_number "4"; exon_id "ENSMUSE00001385174.2"; gene_type "protein_coding"; gene_name "Zfp606"; transcript_type "protein_coding"; transcript_name "Zfp606-202"; protein_id "ENSMUSP00000147558.2"; transcript_support_level "1"; mgi_id "MGI:1914620"; tag "basic"; ccdsid "CCDS85215.1"; havana_gene "OTTMUSG00000029122.1"; havana_transcript "OTTMUST00000072218.1";
chr7	HAVANA	start_codon	12213643	12213645	.	+	.	gene_id "ENSMUSG00000030386.20"; transcript_id "ENSMUST00000123589.8"; exon_number "5"; exon_id "chr7.492";
chr7	HAVANA	CDS	12213643	12213673	.	+	.	gene_id "ENSMUSG00000030386.20"; transcript_id "ENSMUST00000123589.8"; exon_number "6"; exon_id "chr7.493";
chr7	HAVANA	CDS	12214362	12214418	.	+	.	gene_id "ENSMUSG00000030386.20"; transcript_id "ENSMUST00000123589.8"; exon_number "7"; exon_id "ENSMUSE00001273997.2"; gene_type "protein_coding"; gene_name "Zfp606"; transcript_type "protein_coding"; transcript_name "Zfp606-202"; protein_id "ENSMUSP00000147558.2"; transcript_support_level "1"; mgi_id "MGI:1914620"; tag "basic"; ccdsid "CCDS85215.1"; havana_gene "OTTMUSG00000029122.1"; havana_transcript "OTTMUST00000072218.1";
chr7	HAVANA	exon	12214362	12214418	.	+	.	gene_id "ENSMUSG00000030386.20"; transcript_id "ENSMUST00000123589.8"; exon_number "8"; exon_id "ENSMUSE00001273997.2"; gene_type "protein_coding"; gene_name "Zfp606"; transcript_type "protein_coding"; transcript_name "Zfp606-202"; protein_id "ENSMUSP00000147558.2"; transcript_support_level "1"; mgi_id "MGI:1914620"; tag "basic"; ccdsid "CCDS85215.1"; havana_gene "OTTMUSG00000029122.1"; havana_transcript "OTTMUST00000072218.1";
chr7	HAVANA	CDS	12214862	12215034	.	+	.	gene_id "ENSMUSG00000030386.20"; transcript_id "ENSMUST00000123589.8"; exon_number "9"; exon_id "500";
chr7	HAVANA	exon	12214862	12217828	.	+	.	gene_id "ENSMUSG00000030386.20"; transcript_id "ENSMUST00000123589.8"; exon_number "10"; exon_id "ENSMUSE00000777364.2"; gene_type "protein_coding"; gene_name "Zfp606"; transcript_type "protein_coding"; transcript_name "Zfp606-202"; protein_id "ENSMUSP00000147558.2"; transcript_support_level "1"; mgi_id "MGI:1914620"; tag "basic"; ccdsid "CCDS85215.1"; havana_gene "OTTMUSG00000029122.1"; havana_transcript "OTTMUST00000072218.1";
chr7	HAVANA	stop_codon	12215035	12215037	.	+	.	gene_id "ENSMUSG00000030386.20"; transcript_id "ENSMUST00000123589.8"; exon_number "11"; exon_id "501";
chr7	HAVANA	UTR	12215035	12217828	.	+	.	gene_id "ENSMUSG00000030386.20"; transcript_id "ENSMUST00000123589.8"; exon_number "12"; exon_id "502";
chr7	HAVANA	transcript	12212290	12229489	.	+	.	gene_id "ENSMUSG00000030386.20"; transcript_id "ENSMUST00000151933.2"; exons "8"; gene_type "protein_coding"; gene_name "Zfp606"; transcript_type "nonsense_mediated_decay"; transcript_name "Zfp606-204"; protein_id "ENSMUSP00000122197.3"; transcript_support_level "1"; mgi_id "MGI:1914620"; havana_gene "OTTMUSG00000029122.1"; havana_transcript "OTTMUST00000072219.1";
chr7	HAVANA	UTR	12212290	12212633	.	+	.	gene_id "ENSMUSG00000030386.20"; transcript_id "ENSMUST00000151933.2"; exon_number "1"; exon_id "ENSMUSE00000677130.3"; gene_type "protein_coding"; gene_name "Zfp606"; transcript_type "nonsense_mediated_decay"; transcript_name "Zfp606-204"; protein_id "ENSMUSP00000122197.3"; transcript_support_level "1"; mgi_id "MGI:1914620"; havana_gene "OTTMUSG00000029122.1"; havana_transcript "OTTMUST00000072219.1";
chr7	HAVANA	exon	12212290	12212633	.	+	.	gene_id "ENSMUSG00000030386.20"; transcript_id "ENSMUST00000151933.2"; exon_number "2"; exon_id "ENSMUSE00000677130.3"; gene_type "protein_coding"; gene_name "Zfp606"; transcript_type "nonsense_mediated_decay"; transcript_name "Zfp606-204"; protein_id "ENSMUSP00000122197.3"; transcript_support_level "1"; mgi_id "MGI:1914620"; havana_gene "OTTMUSG00000029122.1"; havana_transcript "OTTMUST00000072219.1";
chr7	HAVANA	UTR	12213591	12213642	.	+	.	gene_id "ENSMUSG00000030386.20"; transcript_id "ENSMUST00000151933.2"; exon_number "3"; exon_id "chr7.491";
chr7	HAVANA	exon	12213591	12213673	.	+	.	gene_id "ENSMUSG00000030386.20"; transcript_id "ENSMUST00000151933.2"; exon_number "4"; exon_id "ENSMUSE00001385174.2"; gene_type "protein_coding"; gene_name "Zfp606"; transcript_type "nonsense_mediated_decay"; transcript_name "Zfp606-204"; protein_id "ENSMUSP00000122197.3"; transcript_support_level "1"; mgi_id "MGI:1914620"; havana_gene "OTTMUSG00000029122.1"; havana_transcript "OTTMUST00000072219.1";
chr7	HAVANA	start_codon	12213643	12213645	.	+	.	gene_id "ENSMUSG00000030386.20"; transcript_id "ENSMUST00000151933.2"; exon_number "5"; exon_id "chr7.492";
chr7	HAVANA	CDS	12213643	12213673	.	+	.	gene_id "ENSMUSG00000030386.20"; transcript_id "ENSMUST00000151933.2"; exon_number "6"; exon_id "chr7.493";
chr7	HAVANA	CDS	12214362	12214418	.	+	.	gene_id "ENSMUSG00000030386.20"; transcript_id "ENSMUST00000151933.2"; exon_number "7"; exon_id "ENSMUSE00001273997.2"; gene_type "protein_coding"; gene_name "Zfp606"; transcript_type "nonsense_mediated_decay"; transcript_name "Zfp606-204"; protein_id "ENSMUSP00000122197.3"; transcript_support_level "1"; mgi_id "MGI:1914620"; havana_gene "OTTMUSG00000029122.1"; havana_transcript "OTTMUST00000072219.1";
chr7	HAVANA	exon	12214362	12214418	.	+	.	gene_id "ENSMUSG00000030386.20"; transcript_id "ENSMUST00000151933.2"; exon_number "8"; exon_id "ENSMUSE00001273997.2"; gene_type "protein_coding"; gene_name "Zfp606"; transcript_type "nonsense_mediated_decay"; transcript_name "Zfp606-204"; protein_id "ENSMUSP00000122197.3"; transcript_support_level "1"; mgi_id "MGI:1914620"; havana_gene "OTTMUSG00000029122.1"; havana_transcript "OTTMUST00000072219.1";
chr7	HAVANA	CDS	12214862	12214953	.	+	.	gene_id "ENSMUSG00000030386.20"; transcript_id "ENSMUST00000151933.2"; exon_number "9"; exon_id "ENSMUSE00001303563.2"; gene_type "protein_coding"; gene_name "Zfp606"; transcript_type "nonsense_mediated_decay"; transcript_name "Zfp606-204"; protein_id "ENSMUSP00000122197.3"; transcript_support_level "1"; mgi_id "MGI:1914620"; havana_gene "OTTMUSG00000029122.1"; havana_transcript "OTTMUST00000072219.1";
chr7	HAVANA	exon	12214862	12214953	.	+	.	gene_id "ENSMUSG00000030386.20"; transcript_id "ENSMUST00000151933.2"; exon_number "10"; exon_id "ENSMUSE00001303563.2"; gene_type "protein_coding"; gene_name "Zfp606"; transcript_type "nonsense_mediated_decay"; transcript_name "Zfp606-204"; protein_id "ENSMUSP00000122197.3"; transcript_support_level "1"; mgi_id "MGI:1914620"; havana_gene "OTTMUSG00000029122.1"; havana_transcript "OTTMUST00000072219.1";
chr7	HAVANA	CDS	12215045	12215068	.	+	.	gene_id "ENSMUSG00000030386.20"; transcript_id "ENSMUST00000151933.2"; exon_number "11"; exon_id "503";
chr7	HAVANA	exon	12215045	12215108	.	+	.	gene_id "ENSMUSG00000030386.20"; transcript_id "ENSMUST00000151933.2"; exon_number "12"; exon_id "ENSMUSE00000772016.2"; gene_type "protein_coding"; gene_name "Zfp606"; transcript_type "nonsense_mediated_decay"; transcript_name "Zfp606-204"; protein_id "ENSMUSP00000122197.3"; transcript_support_level "1"; mgi_id "MGI:1914620"; havana_gene "OTTMUSG00000029122.1"; havana_transcript "OTTMUST00000072219.1";
chr7	HAVANA	stop_codon	12215069	12215071	.	+	.	gene_id "ENSMUSG00000030386.20"; transcript_id "ENSMUST00000151933.2"; exon_number "13"; exon_id "504";
chr7	HAVANA	UTR	12215069	12215108	.	+	.	gene_id "ENSMUSG00000030386.20"; transcript_id "ENSMUST00000151933.2"; exon_number "14"; exon_id "505";
chr7	HAVANA	UTR	12223497	12223623	.	+	.	gene_id "ENSMUSG00000030386.20"; transcript_id "ENSMUST00000151933.2"; exon_number "15"; exon_id "ENSMUSE00001384203.2"; gene_type "protein_coding"; gene_name "Zfp606"; transcript_type "nonsense_mediated_decay"; transcript_name "Zfp606-204"; protein_id "ENSMUSP00000122197.3"; transcript_support_level "1"; mgi_id "MGI:1914620"; havana_gene "OTTMUSG00000029122.1"; havana_transcript "OTTMUST00000072219.1";
chr7	HAVANA	exon	12223497	12223623	.	+	.	gene_id "ENSMUSG00000030386.20"; transcript_id "ENSMUST00000151933.2"; exon_number "16"; exon_id "ENSMUSE00001384203.2"; gene_type "protein_coding"; gene_name "Zfp606"; transcript_type "nonsense_mediated_decay"; transcript_name "Zfp606-204"; protein_id "ENSMUSP00000122197.3"; transcript_support_level "1"; mgi_id "MGI:1914620"; havana_gene "OTTMUSG00000029122.1"; havana_transcript "OTTMUST00000072219.1";
chr7	HAVANA	UTR	12223876	12223971	.	+	.	gene_id "ENSMUSG00000030386.20"; transcript_id "ENSMUST00000151933.2"; exon_number "17"; exon_id "ENSMUSE00001280776.2"; gene_type "protein_coding"; gene_name "Zfp606"; transcript_type "nonsense_mediated_decay"; transcript_name "Zfp606-204"; protein_id "ENSMUSP00000122197.3"; transcript_support_level "1"; mgi_id "MGI:1914620"; havana_gene "OTTMUSG00000029122.1"; havana_transcript "OTTMUST00000072219.1";
chr7	HAVANA	exon	12223876	12223971	.	+	.	gene_id "ENSMUSG00000030386.20"; transcript_id "ENSMUST00000151933.2"; exon_number "18"; exon_id "ENSMUSE00001280776.2"; gene_type "protein_coding"; gene_name "Zfp606"; transcript_type "nonsense_mediated_decay"; transcript_name "Zfp606-204"; protein_id "ENSMUSP00000122197.3"; transcript_support_level "1"; mgi_id "MGI:1914620"; havana_gene "OTTMUSG00000029122.1"; havana_transcript "OTTMUST00000072219.1";
chr7	HAVANA	UTR	12226284	12229489	.	+	.	gene_id "ENSMUSG00000030386.20"; transcript_id "ENSMUST00000151933.2"; exon_number "19"; exon_id "ENSMUSE00000764012.2"; gene_type "protein_coding"; gene_name "Zfp606"; transcript_type "nonsense_mediated_decay"; transcript_name "Zfp606-204"; protein_id "ENSMUSP00000122197.3"; transcript_support_level "1"; mgi_id "MGI:1914620"; havana_gene "OTTMUSG00000029122.1"; havana_transcript "OTTMUST00000072219.1";
chr7	HAVANA	exon	12226284	12229489	.	+	.	gene_id "ENSMUSG00000030386.20"; transcript_id "ENSMUST00000151933.2"; exon_number "20"; exon_id "ENSMUSE00000764012.2"; gene_type "protein_coding"; gene_name "Zfp606"; transcript_type "nonsense_mediated_decay"; transcript_name "Zfp606-204"; protein_id "ENSMUSP00000122197.3"; transcript_support_level "1"; mgi_id "MGI:1914620"; havana_gene "OTTMUSG00000029122.1"; havana_transcript "OTTMUST00000072219.1";
chr7	HAVANA	transcript	12223440	12229480	.	+	.	gene_id "ENSMUSG00000030386.20"; transcript_id "ENSMUST00000133515.2"; exons "3"; gene_type "protein_coding"; gene_name "Zfp606"; transcript_type "retained_intron"; transcript_name "Zfp606-203"; transcript_support_level "2"; mgi_id "MGI:1914620"; havana_gene "OTTMUSG00000029122.1"; havana_transcript "OTTMUST00000072220.1";
chr7	HAVANA	exon	12223440	12223623	.	+	.	gene_id "ENSMUSG00000030386.20"; transcript_id "ENSMUST00000133515.2"; exon_number "1"; exon_id "ENSMUSE00000739992.2"; gene_type "protein_coding"; gene_name "Zfp606"; transcript_type "retained_intron"; transcript_name "Zfp606-203"; transcript_support_level "2"; mgi_id "MGI:1914620"; havana_gene "OTTMUSG00000029122.1"; havana_transcript "OTTMUST00000072220.1";
chr7	HAVANA	exon	12223876	12223971	.	+	.	gene_id "ENSMUSG00000030386.20"; transcript_id "ENSMUST00000133515.2"; exon_number "2"; exon_id "ENSMUSE00001280776.2"; gene_type "protein_coding"; gene_name "Zfp606"; transcript_type "retained_intron"; transcript_name "Zfp606-203"; transcript_support_level "2"; mgi_id "MGI:1914620"; havana_gene "OTTMUSG00000029122.1"; havana_transcript "OTTMUST00000072220.1";
chr7	HAVANA	exon	12226284	12229480	.	+	.	gene_id "ENSMUSG00000030386.20"; transcript_id "ENSMUST00000133515.2"; exon_number "3"; exon_id "ENSMUSE00000822474.2"; gene_type "protein_coding"; gene_name "Zfp606"; transcript_type "retained_intron"; transcript_name "Zfp606-203"; transcript_support_level "2"; mgi_id "MGI:1914620"; havana_gene "OTTMUSG00000029122.1"; havana_transcript "OTTMUST00000072220.1";
chr7	IsoQuant	transcript	12216236	12223227	.	+	.	gene_id "ENSMUSG00000030386.20"; transcript_id "transcript835.chr7.nnic"; exons "1";
chr7	IsoQuant	exon	12216236	12223227	.	+	.	gene_id "ENSMUSG00000030386.20"; transcript_id "transcript835.chr7.nnic"; exon_number "1"; exon_id "506";
chr7	HAVANA	gene	12502017	12537562	.	-	.	gene_id "ENSMUSG00000070822.6"; transcripts "6"; gene_type "protein_coding"; gene_name "Zscan18"; mgi_id "MGI:3643810"; havana_gene "OTTMUSG00000060748.1";
chr7	IsoQuant	transcript	12502019	12514679	.	-	.	gene_id "ENSMUSG00000070822.6"; transcript_id "transcript838.chr7.nnic"; exons "8";
chr7	IsoQuant	exon	12514499	12514679	.	-	.	gene_id "ENSMUSG00000070822.6"; transcript_id "transcript838.chr7.nnic"; exon_number "1"; exon_id "507";
chr7	IsoQuant	exon	12508389	12509585	.	-	.	gene_id "ENSMUSG00000070822.6"; transcript_id "transcript838.chr7.nnic"; exon_number "2"; exon_id "508";
chr7	IsoQuant	exon	12507877	12508352	.	-	.	gene_id "ENSMUSG00000070822.6"; transcript_id "transcript838.chr7.nnic"; exon_number "3"; exon_id "509";
chr7	IsoQuant	exon	12507368	12507517	.	-	.	gene_id "ENSMUSG00000070822.6"; transcript_id "transcript838.chr7.nnic"; exon_number "4"; exon_id "ENSMUSE00001389427.2";
chr7	IsoQuant	exon	12505936	12506042	.	-	.	gene_id "ENSMUSG00000070822.6"; transcript_id "transcript838.chr7.nnic"; exon_number "5"; exon_id "ENSMUSE00000600132.3";
chr7	IsoQuant	exon	12505591	12505669	.	-	.	gene_id "ENSMUSG00000070822.6"; transcript_id "transcript838.chr7.nnic"; exon_number "6"; exon_id "ENSMUSE00001385806.2";
chr7	IsoQuant	exon	12504731	12504820	.	-	.	gene_id "ENSMUSG00000070822.6"; transcript_id "transcript838.chr7.nnic"; exon_number "7"; exon_id "ENSMUSE00001383935.2";
chr7	IsoQuant	exon	12502019	12503672	.	-	.	gene_id "ENSMUSG00000070822.6"; transcript_id "transcript838.chr7.nnic"; exon_number "8"; exon_id "ENSMUSE00000537438.4";
chr7	IsoQuant	transcript	12502019	12514608	.	-	.	gene_id "ENSMUSG00000070822.6"; transcript_id "transcript840.chr7.nnic"; exons "8";
chr7	IsoQuant	exon	12514499	12514608	.	-	.	gene_id "ENSMUSG00000070822.6"; transcript_id "transcript840.chr7.nnic"; exon_number "1"; exon_id "510";
chr7	IsoQuant	exon	12508389	12509585	.	-	.	gene_id "ENSMUSG00000070822.6"; transcript_id "transcript840.chr7.nnic"; exon_number "2"; exon_id "chr7.508";
chr7	IsoQuant	exon	12508040	12508352	.	-	.	gene_id "ENSMUSG00000070822.6"; transcript_id "transcript840.chr7.nnic"; exon_number "3"; exon_id "511";
chr7	IsoQuant	exon	12507368	12507517	.	-	.	gene_id "ENSMUSG00000070822.6"; transcript_id "transcript840.chr7.nnic"; exon_number "4"; exon_id "ENSMUSE00001389427.2";
chr7	IsoQuant	exon	12505936	12506042	.	-	.	gene_id "ENSMUSG00000070822.6"; transcript_id "transcript840.chr7.nnic"; exon_number "5"; exon_id "ENSMUSE00000600132.3";
chr7	IsoQuant	exon	12505591	12505669	.	-	.	gene_id "ENSMUSG00000070822.6"; transcript_id "transcript840.chr7.nnic"; exon_number "6"; exon_id "ENSMUSE00001385806.2";
chr7	IsoQuant	exon	12504731	12504820	.	-	.	gene_id "ENSMUSG00000070822.6"; transcript_id "transcript840.chr7.nnic"; exon_number "7"; exon_id "ENSMUSE00001383935.2";
chr7	IsoQuant	exon	12502019	12503672	.	-	.	gene_id "ENSMUSG00000070822.6"; transcript_id "transcript840.chr7.nnic"; exon_number "8"; exon_id "ENSMUSE00000537438.4";
chr7	IsoQuant	transcript	12502019	12514601	.	-	.	gene_id "ENSMUSG00000070822.6"; transcript_id "transcript841.chr7.nnic"; exons "7";
chr7	IsoQuant	exon	12514499	12514601	.	-	.	gene_id "ENSMUSG00000070822.6"; transcript_id "transcript841.chr7.nnic"; exon_number "1"; exon_id "512";
chr7	IsoQuant	exon	12508389	12509585	.	-	.	gene_id "ENSMUSG00000070822.6"; transcript_id "transcript841.chr7.nnic"; exon_number "2"; exon_id "chr7.508";
chr7	IsoQuant	exon	12508040	12508352	.	-	.	gene_id "ENSMUSG00000070822.6"; transcript_id "transcript841.chr7.nnic"; exon_number "3"; exon_id "chr7.511";
chr7	IsoQuant	exon	12507368	12507517	.	-	.	gene_id "ENSMUSG00000070822.6"; transcript_id "transcript841.chr7.nnic"; exon_number "4"; exon_id "ENSMUSE00001389427.2";
chr7	IsoQuant	exon	12505936	12506042	.	-	.	gene_id "ENSMUSG00000070822.6"; transcript_id "transcript841.chr7.nnic"; exon_number "5"; exon_id "ENSMUSE00000600132.3";
chr7	IsoQuant	exon	12504731	12504820	.	-	.	gene_id "ENSMUSG00000070822.6"; transcript_id "transcript841.chr7.nnic"; exon_number "6"; exon_id "ENSMUSE00001383935.2";
chr7	IsoQuant	exon	12502019	12503672	.	-	.	gene_id "ENSMUSG00000070822.6"; transcript_id "transcript841.chr7.nnic"; exon_number "7"; exon_id "ENSMUSE00000537438.4";
chr7	IsoQuant	transcript	12502019	12514679	.	-	.	gene_id "ENSMUSG00000070822.6"; transcript_id "transcript842.chr7.nnic"; exons "7";
chr7	IsoQuant	exon	12514499	12514679	.	-	.	gene_id "ENSMUSG00000070822.6"; transcript_id "transcript842.chr7.nnic"; exon_number "1"; exon_id "chr7.507";
chr7	IsoQuant	exon	12508389	12509585	.	-	.	gene_id "ENSMUSG00000070822.6"; transcript_id "transcript842.chr7.nnic"; exon_number "2"; exon_id "chr7.508";
chr7	IsoQuant	exon	12507877	12508352	.	-	.	gene_id "ENSMUSG00000070822.6"; transcript_id "transcript842.chr7.nnic"; exon_number "3"; exon_id "chr7.509";
chr7	IsoQuant	exon	12507368	12507517	.	-	.	gene_id "ENSMUSG00000070822.6"; transcript_id "transcript842.chr7.nnic"; exon_number "4"; exon_id "ENSMUSE00001389427.2";
chr7	IsoQuant	exon	12505936	12506042	.	-	.	gene_id "ENSMUSG00000070822.6"; transcript_id "transcript842.chr7.nnic"; exon_number "5"; exon_id "ENSMUSE00000600132.3";
chr7	IsoQuant	exon	12504731	12505669	.	-	.	gene_id "ENSMUSG00000070822.6"; transcript_id "transcript842.chr7.nnic"; exon_number "6"; exon_id "513";
chr7	IsoQuant	exon	12502019	12503672	.	-	.	gene_id "ENSMUSG00000070822.6"; transcript_id "transcript842.chr7.nnic"; exon_number "7"; exon_id "ENSMUSE00000537438.4";
chr7	IsoQuant	transcript	12502019	12514594	.	-	.	gene_id "ENSMUSG00000070822.6"; transcript_id "transcript846.chr7.nnic"; exons "5";
chr7	IsoQuant	exon	12514499	12514594	.	-	.	gene_id "ENSMUSG00000070822.6"; transcript_id "transcript846.chr7.nnic"; exon_number "1"; exon_id "514";
chr7	IsoQuant	exon	12508389	12509585	.	-	.	gene_id "ENSMUSG00000070822.6"; transcript_id "transcript846.chr7.nnic"; exon_number "2"; exon_id "chr7.508";
chr7	IsoQuant	exon	12507877	12508352	.	-	.	gene_id "ENSMUSG00000070822.6"; transcript_id "transcript846.chr7.nnic"; exon_number "3"; exon_id "chr7.509";
chr7	IsoQuant	exon	12504731	12507517	.	-	.	gene_id "ENSMUSG00000070822.6"; transcript_id "transcript846.chr7.nnic"; exon_number "4"; exon_id "515";
chr7	IsoQuant	exon	12502019	12503672	.	-	.	gene_id "ENSMUSG00000070822.6"; transcript_id "transcript846.chr7.nnic"; exon_number "5"; exon_id "ENSMUSE00000537438.4";
chr7	IsoQuant	transcript	12502019	12514608	.	-	.	gene_id "ENSMUSG00000070822.6"; transcript_id "transcript848.chr7.nnic"; exons "3";
chr7	IsoQuant	exon	12514499	12514608	.	-	.	gene_id "ENSMUSG00000070822.6"; transcript_id "transcript848.chr7.nnic"; exon_number "1"; exon_id "chr7.510";
chr7	IsoQuant	exon	12508389	12509585	.	-	.	gene_id "ENSMUSG00000070822.6"; transcript_id "transcript848.chr7.nnic"; exon_number "2"; exon_id "chr7.508";
chr7	IsoQuant	exon	12502019	12508352	.	-	.	gene_id "ENSMUSG00000070822.6"; transcript_id "transcript848.chr7.nnic"; exon_number "3"; exon_id "516";
chr7	IsoQuant	gene	12537352	12538906	.	+	.	gene_id "novel_gene_chr7_862"; transcripts "1";
chr7	IsoQuant	transcript	12537352	12538906	.	+	.	gene_id "novel_gene_chr7_862"; transcript_id "transcript861.chr7.nnic"; exons "1";
chr7	IsoQuant	exon	12537352	12538906	.	+	.	gene_id "novel_gene_chr7_862"; transcript_id "transcript861.chr7.nnic"; exon_number "1"; exon_id "517";
chr7	HAVANA	gene	12538904	12552785	.	-	.	gene_id "ENSMUSG00000057894.11"; transcripts "3"; gene_type "protein_coding"; gene_name "Zfp329"; mgi_id "MGI:1921283"; havana_gene "OTTMUSG00000022349.1";
chr7	HAVANA	transcript	12540024	12552779	.	-	.	gene_id "ENSMUSG00000057894.11"; transcript_id "ENSMUST00000121215.2"; exons "4"; gene_type "protein_coding"; gene_name "Zfp329"; transcript_type "nonsense_mediated_decay"; transcript_name "Zfp329-203"; protein_id "ENSMUSP00000113355.2"; transcript_support_level "1"; mgi_id "MGI:1921283"; tag "CCDS"; ccdsid "CCDS20813.1"; havana_gene "OTTMUSG00000022349.1"; havana_transcript "OTTMUST00000053329.1";
chr7	HAVANA	exon	12552744	12552779	.	-	.	gene_id "ENSMUSG00000057894.11"; transcript_id "ENSMUST00000121215.2"; exon_number "1"; exon_id "ENSMUSE00000712026.2"; gene_type "protein_coding"; gene_name "Zfp329"; transcript_type "nonsense_mediated_decay"; transcript_name "Zfp329-203"; protein_id "ENSMUSP00000113355.2"; transcript_support_level "1"; mgi_id "MGI:1921283"; tag "CCDS"; ccdsid "CCDS20813.1"; havana_gene "OTTMUSG00000022349.1"; havana_transcript "OTTMUST00000053329.1";
chr7	HAVANA	UTR	12552744	12552779	.	-	.	gene_id "ENSMUSG00000057894.11"; transcript_id "ENSMUST00000121215.2"; exon_number "2"; exon_id "ENSMUSE00000712026.2"; gene_type "protein_coding"; gene_name "Zfp329"; transcript_type "nonsense_mediated_decay"; transcript_name "Zfp329-203"; protein_id "ENSMUSP00000113355.2"; transcript_support_level "1"; mgi_id "MGI:1921283"; tag "CCDS"; ccdsid "CCDS20813.1"; havana_gene "OTTMUSG00000022349.1"; havana_transcript "OTTMUST00000053329.1";
chr7	HAVANA	UTR	12545523	12545593	.	-	.	gene_id "ENSMUSG00000057894.11"; transcript_id "ENSMUST00000121215.2"; exon_number "3"; exon_id "518";
chr7	HAVANA	start_codon	12545520	12545522	.	-	.	gene_id "ENSMUSG00000057894.11"; transcript_id "ENSMUST00000121215.2"; exon_number "4"; exon_id "519";
chr7	HAVANA	CDS	12543957	12545522	.	-	.	gene_id "ENSMUSG00000057894.11"; transcript_id "ENSMUST00000121215.2"; exon_number "5"; exon_id "520";
chr7	HAVANA	stop_codon	12543954	12543956	.	-	.	gene_id "ENSMUSG00000057894.11"; transcript_id "ENSMUST00000121215.2"; exon_number "6"; exon_id "521";
chr7	HAVANA	exon	12543624	12545593	.	-	.	gene_id "ENSMUSG00000057894.11"; transcript_id "ENSMUST00000121215.2"; exon_number "7"; exon_id "ENSMUSE00000720643.2"; gene_type "protein_coding"; gene_name "Zfp329"; transcript_type "nonsense_mediated_decay"; transcript_name "Zfp329-203"; protein_id "ENSMUSP00000113355.2"; transcript_support_level "1"; mgi_id "MGI:1921283"; tag "CCDS"; ccdsid "CCDS20813.1"; havana_gene "OTTMUSG00000022349.1"; havana_transcript "OTTMUST00000053329.1";
chr7	HAVANA	UTR	12543624	12543956	.	-	.	gene_id "ENSMUSG00000057894.11"; transcript_id "ENSMUST00000121215.2"; exon_number "8"; exon_id "522";
chr7	HAVANA	exon	12541839	12541900	.	-	.	gene_id "ENSMUSG00000057894.11"; transcript_id "ENSMUST00000121215.2"; exon_number "9"; exon_id "ENSMUSE00001211401.2"; gene_type "protein_coding"; gene_name "Zfp329"; transcript_type "nonsense_mediated_decay"; transcript_name "Zfp329-203"; protein_id "ENSMUSP00000113355.2"; transcript_support_level "1"; mgi_id "MGI:1921283"; tag "CCDS"; ccdsid "CCDS20813.1"; havana_gene "OTTMUSG00000022349.1"; havana_transcript "OTTMUST00000053329.1";
chr7	HAVANA	UTR	12541839	12541900	.	-	.	gene_id "ENSMUSG00000057894.11"; transcript_id "ENSMUST00000121215.2"; exon_number "10"; exon_id "ENSMUSE00001211401.2"; gene_type "protein_coding"; gene_name "Zfp329"; transcript_type "nonsense_mediated_decay"; transcript_name "Zfp329-203"; protein_id "ENSMUSP00000113355.2"; transcript_support_level "1"; mgi_id "MGI:1921283"; tag "CCDS"; ccdsid "CCDS20813.1"; havana_gene "OTTMUSG00000022349.1"; havana_transcript "OTTMUST00000053329.1";
chr7	HAVANA	exon	12540024	12540519	.	-	.	gene_id "ENSMUSG00000057894.11"; transcript_id "ENSMUST00000121215.2"; exon_number "11"; exon_id "ENSMUSE00000713038.2"; gene_type "protein_coding"; gene_name "Zfp329"; transcript_type "nonsense_mediated_decay"; transcript_name "Zfp329-203"; protein_id "ENSMUSP00000113355.2"; transcript_support_level "1"; mgi_id "MGI:1921283"; tag "CCDS"; ccdsid "CCDS20813.1"; havana_gene "OTTMUSG00000022349.1"; havana_transcript "OTTMUST00000053329.1";
chr7	HAVANA	UTR	12540024	12540519	.	-	.	gene_id "ENSMUSG00000057894.11"; transcript_id "ENSMUST00000121215.2"; exon_number "12"; exon_id "ENSMUSE00000713038.2"; gene_type "protein_coding"; gene_name "Zfp329"; transcript_type "nonsense_mediated_decay"; transcript_name "Zfp329-203"; protein_id "ENSMUSP00000113355.2"; transcript_support_level "1"; mgi_id "MGI:1921283"; tag "CCDS"; ccdsid "CCDS20813.1"; havana_gene "OTTMUSG00000022349.1"; havana_transcript "OTTMUST00000053329.1";
chr7	HAVANA	transcript	12538904	12552781	.	-	.	gene_id "ENSMUSG00000057894.11"; transcript_id "ENSMUST00000108546.2"; exons "4"; gene_type "protein_coding"; gene_name "Zfp329"; transcript_type "protein_coding"; transcript_name "Zfp329-202"; protein_id "ENSMUSP00000104186.2"; transcript_support_level "1"; mgi_id "MGI:1921283"; tag "basic"; havana_gene "OTTMUSG00000022349.1"; havana_transcript "OTTMUST00000053328.1";
chr7	HAVANA	exon	12552744	12552781	.	-	.	gene_id "ENSMUSG00000057894.11"; transcript_id "ENSMUST00000108546.2"; exon_number "1"; exon_id "ENSMUSE00000677128.2"; gene_type "protein_coding"; gene_name "Zfp329"; transcript_type "protein_coding"; transcript_name "Zfp329-202"; protein_id "ENSMUSP00000104186.2"; transcript_support_level "1"; mgi_id "MGI:1921283"; tag "basic"; havana_gene "OTTMUSG00000022349.1"; havana_transcript "OTTMUST00000053328.1";
chr7	HAVANA	UTR	12552744	12552781	.	-	.	gene_id "ENSMUSG00000057894.11"; transcript_id "ENSMUST00000108546.2"; exon_number "2"; exon_id "ENSMUSE00000677128.2"; gene_type "protein_coding"; gene_name "Zfp329"; transcript_type "protein_coding"; transcript_name "Zfp329-202"; protein_id "ENSMUSP00000104186.2"; transcript_support_level "1"; mgi_id "MGI:1921283"; tag "basic"; havana_gene "OTTMUSG00000022349.1"; havana_transcript "OTTMUST00000053328.1";
chr7	HAVANA	UTR	12545523	12545593	.	-	.	gene_id "ENSMUSG00000057894.11"; transcript_id "ENSMUST00000108546.2"; exon_number "3"; exon_id "chr7.518";
chr7	HAVANA	start_codon	12545520	12545522	.	-	.	gene_id "ENSMUSG00000057894.11"; transcript_id "ENSMUST00000108546.2"; exon_number "4"; exon_id "chr7.519";
chr7	HAVANA	exon	12544733	12545593	.	-	.	gene_id "ENSMUSG00000057894.11"; transcript_id "ENSMUST00000108546.2"; exon_number "5"; exon_id "ENSMUSE00000677127.2"; gene_type "protein_coding"; gene_name "Zfp329"; transcript_type "protein_coding"; transcript_name "Zfp329-202"; protein_id "ENSMUSP00000104186.2"; transcript_support_level "1"; mgi_id "MGI:1921283"; tag "basic"; havana_gene "OTTMUSG00000022349.1"; havana_transcript "OTTMUST00000053328.1";
chr7	HAVANA	CDS	12544733	12545522	.	-	.	gene_id "ENSMUSG00000057894.11"; transcript_id "ENSMUST00000108546.2"; exon_number "6"; exon_id "523";
chr7	HAVANA	exon	12541839	12541900	.	-	.	gene_id "ENSMUSG00000057894.11"; transcript_id "ENSMUST00000108546.2"; exon_number "7"; exon_id "ENSMUSE00001211401.2"; gene_type "protein_coding"; gene_name "Zfp329"; transcript_type "protein_coding"; transcript_name "Zfp329-202"; protein_id "ENSMUSP00000104186.2"; transcript_support_level "1"; mgi_id "MGI:1921283"; tag "basic"; havana_gene "OTTMUSG00000022349.1"; havana_transcript "OTTMUST00000053328.1";
chr7	HAVANA	CDS	12541839	12541900	.	-	.	gene_id "ENSMUSG00000057894.11"; transcript_id "ENSMUST00000108546.2"; exon_number "8"; exon_id "ENSMUSE00001211401.2"; gene_type "protein_coding"; gene_name "Zfp329"; transcript_type "protein_coding"; transcript_name "Zfp329-202"; protein_id "ENSMUSP00000104186.2"; transcript_support_level "1"; mgi_id "MGI:1921283"; tag "basic"; havana_gene "OTTMUSG00000022349.1"; havana_transcript "OTTMUST00000053328.1";
chr7	HAVANA	CDS	12540436	12540519	.	-	.	gene_id "ENSMUSG00000057894.11"; transcript_id "ENSMUST00000108546.2"; exon_number "9"; exon_id "524";
chr7	HAVANA	stop_codon	12540433	12540435	.	-	.	gene_id "ENSMUSG00000057894.11"; transcript_id "ENSMUST00000108546.2"; exon_number "10"; exon_id "525";
chr7	HAVANA	exon	12538904	12540519	.	-	.	gene_id "ENSMUSG00000057894.11"; transcript_id "ENSMUST00000108546.2"; exon_number "11"; exon_id "ENSMUSE00000677125.2"; gene_type "protein_coding"; gene_name "Zfp329"; transcript_type "protein_coding"; transcript_name "Zfp329-202"; protein_id "ENSMUSP00000104186.2"; transcript_support_level "1"; mgi_id "MGI:1921283"; tag "basic"; havana_gene "OTTMUSG00000022349.1"; havana_transcript "OTTMUST00000053328.1";
chr7	HAVANA	UTR	12538904	12540435	.	-	.	gene_id "ENSMUSG00000057894.11"; transcript_id "ENSMUST00000108546.2"; exon_number "12"; exon_id "526";
chr7	HAVANA	transcript	12538909	12552785	.	-	.	gene_id "ENSMUSG00000057894.11"; transcript_id "ENSMUST00000072222.8"; exons "2"; gene_type "protein_coding"; gene_name "Zfp329"; transcript_type "protein_coding"; transcript_name "Zfp329-201"; protein_id "ENSMUSP00000072079.8"; transcript_support_level "1"; mgi_id "MGI:1921283"; tag "basic"; ccdsid "CCDS20813.1"; havana_gene "OTTMUSG00000022349.1"; havana_transcript "OTTMUST00000053327.1";
chr7	HAVANA	exon	12552744	12552785	.	-	.	gene_id "ENSMUSG00000057894.11"; transcript_id "ENSMUST00000072222.8"; exon_number "1"; exon_id "ENSMUSE00000537424.5"; gene_type "protein_coding"; gene_name "Zfp329"; transcript_type "protein_coding"; transcript_name "Zfp329-201"; protein_id "ENSMUSP00000072079.8"; transcript_support_level "1"; mgi_id "MGI:1921283"; tag "basic"; ccdsid "CCDS20813.1"; havana_gene "OTTMUSG00000022349.1"; havana_transcript "OTTMUST00000053327.1";
chr7	HAVANA	UTR	12552744	12552785	.	-	.	gene_id "ENSMUSG00000057894.11"; transcript_id "ENSMUST00000072222.8"; exon_number "2"; exon_id "ENSMUSE00000537424.5"; gene_type "protein_coding"; gene_name "Zfp329"; transcript_type "protein_coding"; transcript_name "Zfp329-201"; protein_id "ENSMUSP00000072079.8"; transcript_support_level "1"; mgi_id "MGI:1921283"; tag "basic"; ccdsid "CCDS20813.1"; havana_gene "OTTMUSG00000022349.1"; havana_transcript "OTTMUST00000053327.1";
chr7	HAVANA	UTR	12545523	12545593	.	-	.	gene_id "ENSMUSG00000057894.11"; transcript_id "ENSMUST00000072222.8"; exon_number "3"; exon_id "chr7.518";
chr7	HAVANA	start_codon	12545520	12545522	.	-	.	gene_id "ENSMUSG00000057894.11"; transcript_id "ENSMUST00000072222.8"; exon_number "4"; exon_id "chr7.519";
chr7	HAVANA	CDS	12543957	12545522	.	-	.	gene_id "ENSMUSG00000057894.11"; transcript_id "ENSMUST00000072222.8"; exon_number "5"; exon_id "chr7.520";
chr7	HAVANA	stop_codon	12543954	12543956	.	-	.	gene_id "ENSMUSG00000057894.11"; transcript_id "ENSMUST00000072222.8"; exon_number "6"; exon_id "chr7.521";
chr7	HAVANA	exon	12538909	12545593	.	-	.	gene_id "ENSMUSG00000057894.11"; transcript_id "ENSMUST00000072222.8"; exon_number "7"; exon_id "ENSMUSE00000496727.7"; gene_type "protein_coding"; gene_name "Zfp329"; transcript_type "protein_coding"; transcript_name "Zfp329-201"; protein_id "ENSMUSP00000072079.8"; transcript_support_level "1"; mgi_id "MGI:1921283"; tag "basic"; ccdsid "CCDS20813.1"; havana_gene "OTTMUSG00000022349.1"; havana_transcript "OTTMUST00000053327.1";
chr7	HAVANA	UTR	12538909	12543956	.	-	.	gene_id "ENSMUSG00000057894.11"; transcript_id "ENSMUST00000072222.8"; exon_number "8"; exon_id "527";
chr7	HAVANA	gene	12568688	12584504	.	+	.	gene_id "ENSMUSG00000058638.15"; transcripts "2"; gene_type "protein_coding"; gene_name "Zfp110"; mgi_id "MGI:1890378"; havana_gene "OTTMUSG00000022354.1";
chr7	HAVANA	transcript	12568688	12584504	.	+	.	gene_id "ENSMUSG00000058638.15"; transcript_id "ENSMUST00000004614.15"; exons "8"; gene_type "protein_coding"; gene_name "Zfp110"; transcript_type "protein_coding"; transcript_name "Zfp110-201"; protein_id "ENSMUSP00000004614.9"; transcript_support_level "1"; mgi_id "MGI:1890378"; tag "basic"; ccdsid "CCDS20814.1"; havana_gene "OTTMUSG00000022354.1"; havana_transcript "OTTMUST00000053345.1";
chr7	HAVANA	UTR	12568688	12569091	.	+	.	gene_id "ENSMUSG00000058638.15"; transcript_id "ENSMUST00000004614.15"; exon_number "1"; exon_id "ENSMUSE00000785207.2"; gene_type "protein_coding"; gene_name "Zfp110"; transcript_type "protein_coding"; transcript_name "Zfp110-201"; protein_id "ENSMUSP00000004614.9"; transcript_support_level "1"; mgi_id "MGI:1890378"; tag "basic"; ccdsid "CCDS20814.1"; havana_gene "OTTMUSG00000022354.1"; havana_transcript "OTTMUST00000053345.1";
chr7	HAVANA	exon	12568688	12569091	.	+	.	gene_id "ENSMUSG00000058638.15"; transcript_id "ENSMUST00000004614.15"; exon_number "2"; exon_id "ENSMUSE00000785207.2"; gene_type "protein_coding"; gene_name "Zfp110"; transcript_type "protein_coding"; transcript_name "Zfp110-201"; protein_id "ENSMUSP00000004614.9"; transcript_support_level "1"; mgi_id "MGI:1890378"; tag "basic"; ccdsid "CCDS20814.1"; havana_gene "OTTMUSG00000022354.1"; havana_transcript "OTTMUST00000053345.1";
chr7	HAVANA	UTR	12569374	12569409	.	+	.	gene_id "ENSMUSG00000058638.15"; transcript_id "ENSMUST00000004614.15"; exon_number "3"; exon_id "528";
chr7	HAVANA	exon	12569374	12569454	.	+	.	gene_id "ENSMUSG00000058638.15"; transcript_id "ENSMUST00000004614.15"; exon_number "4"; exon_id "ENSMUSE00001253417.2"; gene_type "protein_coding"; gene_name "Zfp110"; transcript_type "protein_coding"; transcript_name "Zfp110-201"; protein_id "ENSMUSP00000004614.9"; transcript_support_level "1"; mgi_id "MGI:1890378"; tag "basic"; ccdsid "CCDS20814.1"; havana_gene "OTTMUSG00000022354.1"; havana_transcript "OTTMUST00000053345.1";
chr7	HAVANA	start_codon	12569410	12569412	.	+	.	gene_id "ENSMUSG00000058638.15"; transcript_id "ENSMUST00000004614.15"; exon_number "5"; exon_id "529";
chr7	HAVANA	CDS	12569410	12569454	.	+	.	gene_id "ENSMUSG00000058638.15"; transcript_id "ENSMUST00000004614.15"; exon_number "6"; exon_id "ENSMUSE00000909379.2"; gene_type "protein_coding"; gene_name "Zfp110"; transcript_type "protein_coding"; transcript_name "Zfp110-201"; protein_id "ENSMUSP00000004614.9"; transcript_support_level "1"; mgi_id "MGI:1890378"; tag "basic"; ccdsid "CCDS20814.1"; havana_gene "OTTMUSG00000022354.1"; havana_transcript "OTTMUST00000053345.1";
chr7	HAVANA	CDS	12570220	12570346	.	+	.	gene_id "ENSMUSG00000058638.15"; transcript_id "ENSMUST00000004614.15"; exon_number "7"; exon_id "ENSMUSE00000537423.2"; gene_type "protein_coding"; gene_name "Zfp110"; transcript_type "protein_coding"; transcript_name "Zfp110-201"; protein_id "ENSMUSP00000004614.9"; transcript_support_level "1"; mgi_id "MGI:1890378"; tag "basic"; ccdsid "CCDS20814.1"; havana_gene "OTTMUSG00000022354.1"; havana_transcript "OTTMUST00000053345.1";
chr7	HAVANA	exon	12570220	12570346	.	+	.	gene_id "ENSMUSG00000058638.15"; transcript_id "ENSMUST00000004614.15"; exon_number "8"; exon_id "ENSMUSE00000537423.2"; gene_type "protein_coding"; gene_name "Zfp110"; transcript_type "protein_coding"; transcript_name "Zfp110-201"; protein_id "ENSMUSP00000004614.9"; transcript_support_level "1"; mgi_id "MGI:1890378"; tag "basic"; ccdsid "CCDS20814.1"; havana_gene "OTTMUSG00000022354.1"; havana_transcript "OTTMUST00000053345.1";
chr7	HAVANA	CDS	12571016	12571111	.	+	.	gene_id "ENSMUSG00000058638.15"; transcript_id "ENSMUST00000004614.15"; exon_number "9"; exon_id "ENSMUSE00000537422.2"; gene_type "protein_coding"; gene_name "Zfp110"; transcript_type "protein_coding"; transcript_name "Zfp110-201"; protein_id "ENSMUSP00000004614.9"; transcript_support_level "1"; mgi_id "MGI:1890378"; tag "basic"; ccdsid "CCDS20814.1"; havana_gene "OTTMUSG00000022354.1"; havana_transcript "OTTMUST00000053345.1";
chr7	HAVANA	exon	12571016	12571111	.	+	.	gene_id "ENSMUSG00000058638.15"; transcript_id "ENSMUST00000004614.15"; exon_number "10"; exon_id "ENSMUSE00000537422.2"; gene_type "protein_coding"; gene_name "Zfp110"; transcript_type "protein_coding"; transcript_name "Zfp110-201"; protein_id "ENSMUSP00000004614.9"; transcript_support_level "1"; mgi_id "MGI:1890378"; tag "basic"; ccdsid "CCDS20814.1"; havana_gene "OTTMUSG00000022354.1"; havana_transcript "OTTMUST00000053345.1";
chr7	HAVANA	CDS	12578359	12578832	.	+	.	gene_id "ENSMUSG00000058638.15"; transcript_id "ENSMUST00000004614.15"; exon_number "11"; exon_id "ENSMUSE00001221935.2"; gene_type "protein_coding"; gene_name "Zfp110"; transcript_type "protein_coding"; transcript_name "Zfp110-201"; protein_id "ENSMUSP00000004614.9"; transcript_support_level "1"; mgi_id "MGI:1890378"; tag "basic"; ccdsid "CCDS20814.1"; havana_gene "OTTMUSG00000022354.1"; havana_transcript "OTTMUST00000053345.1";
chr7	HAVANA	exon	12578359	12578832	.	+	.	gene_id "ENSMUSG00000058638.15"; transcript_id "ENSMUST00000004614.15"; exon_number "12"; exon_id "ENSMUSE00001221935.2"; gene_type "protein_coding"; gene_name "Zfp110"; transcript_type "protein_coding"; transcript_name "Zfp110-201"; protein_id "ENSMUSP00000004614.9"; transcript_support_level "1"; mgi_id "MGI:1890378"; tag "basic"; ccdsid "CCDS20814.1"; havana_gene "OTTMUSG00000022354.1"; havana_transcript "OTTMUST00000053345.1";
chr7	HAVANA	CDS	12580723	12580823	.	+	.	gene_id "ENSMUSG00000058638.15"; transcript_id "ENSMUST00000004614.15"; exon_number "13"; exon_id "ENSMUSE00000198241.4"; gene_type "protein_coding"; gene_name "Zfp110"; transcript_type "protein_coding"; transcript_name "Zfp110-201"; protein_id "ENSMUSP00000004614.9"; transcript_support_level "1"; mgi_id "MGI:1890378"; tag "basic"; ccdsid "CCDS20814.1"; havana_gene "OTTMUSG00000022354.1"; havana_transcript "OTTMUST00000053345.1";
chr7	HAVANA	exon	12580723	12580823	.	+	.	gene_id "ENSMUSG00000058638.15"; transcript_id "ENSMUST00000004614.15"; exon_number "14"; exon_id "ENSMUSE00000198241.4"; gene_type "protein_coding"; gene_name "Zfp110"; transcript_type "protein_coding"; transcript_name "Zfp110-201"; protein_id "ENSMUSP00000004614.9"; transcript_support_level "1"; mgi_id "MGI:1890378"; tag "basic"; ccdsid "CCDS20814.1"; havana_gene "OTTMUSG00000022354.1"; havana_transcript "OTTMUST00000053345.1";
chr7	HAVANA	CDS	12581899	12582025	.	+	.	gene_id "ENSMUSG00000058638.15"; transcript_id "ENSMUST00000004614.15"; exon_number "15"; exon_id "ENSMUSE00001057996.2"; gene_type "protein_coding"; gene_name "Zfp110"; transcript_type "protein_coding"; transcript_name "Zfp110-201"; protein_id "ENSMUSP00000004614.9"; transcript_support_level "1"; mgi_id "MGI:1890378"; tag "basic"; ccdsid "CCDS20814.1"; havana_gene "OTTMUSG00000022354.1"; havana_transcript "OTTMUST00000053345.1";
chr7	HAVANA	exon	12581899	12582025	.	+	.	gene_id "ENSMUSG00000058638.15"; transcript_id "ENSMUST00000004614.15"; exon_number "16"; exon_id "ENSMUSE00001057996.2"; gene_type "protein_coding"; gene_name "Zfp110"; transcript_type "protein_coding"; transcript_name "Zfp110-201"; protein_id "ENSMUSP00000004614.9"; transcript_support_level "1"; mgi_id "MGI:1890378"; tag "basic"; ccdsid "CCDS20814.1"; havana_gene "OTTMUSG00000022354.1"; havana_transcript "OTTMUST00000053345.1";
chr7	HAVANA	CDS	12582324	12583849	.	+	.	gene_id "ENSMUSG00000058638.15"; transcript_id "ENSMUST00000004614.15"; exon_number "17"; exon_id "530";
chr7	HAVANA	exon	12582324	12584504	.	+	.	gene_id "ENSMUSG00000058638.15"; transcript_id "ENSMUST00000004614.15"; exon_number "18"; exon_id "ENSMUSE00000512813.7"; gene_type "protein_coding"; gene_name "Zfp110"; transcript_type "protein_coding"; transcript_name "Zfp110-201"; protein_id "ENSMUSP00000004614.9"; transcript_support_level "1"; mgi_id "MGI:1890378"; tag "basic"; ccdsid "CCDS20814.1"; havana_gene "OTTMUSG00000022354.1"; havana_transcript "OTTMUST00000053345.1";
chr7	HAVANA	stop_codon	12583850	12583852	.	+	.	gene_id "ENSMUSG00000058638.15"; transcript_id "ENSMUST00000004614.15"; exon_number "19"; exon_id "531";
chr7	HAVANA	UTR	12583850	12584504	.	+	.	gene_id "ENSMUSG00000058638.15"; transcript_id "ENSMUST00000004614.15"; exon_number "20"; exon_id "532";
chr7	IsoQuant	transcript	12568927	12584504	.	+	.	gene_id "ENSMUSG00000058638.15"; transcript_id "transcript867.chr7.nnic"; exons "8";
chr7	IsoQuant	exon	12568927	12569207	.	+	.	gene_id "ENSMUSG00000058638.15"; transcript_id "transcript867.chr7.nnic"; exon_number "1"; exon_id "533";
chr7	IsoQuant	exon	12569374	12569454	.	+	.	gene_id "ENSMUSG00000058638.15"; transcript_id "transcript867.chr7.nnic"; exon_number "2"; exon_id "ENSMUSE00001253417.2";
chr7	IsoQuant	exon	12570220	12570346	.	+	.	gene_id "ENSMUSG00000058638.15"; transcript_id "transcript867.chr7.nnic"; exon_number "3"; exon_id "ENSMUSE00000537423.2";
chr7	IsoQuant	exon	12571016	12571111	.	+	.	gene_id "ENSMUSG00000058638.15"; transcript_id "transcript867.chr7.nnic"; exon_number "4"; exon_id "ENSMUSE00000537422.2";
chr7	IsoQuant	exon	12578359	12578832	.	+	.	gene_id "ENSMUSG00000058638.15"; transcript_id "transcript867.chr7.nnic"; exon_number "5"; exon_id "ENSMUSE00001221935.2";
chr7	IsoQuant	exon	12580723	12580823	.	+	.	gene_id "ENSMUSG00000058638.15"; transcript_id "transcript867.chr7.nnic"; exon_number "6"; exon_id "ENSMUSE00000198241.4";
chr7	IsoQuant	exon	12581899	12582025	.	+	.	gene_id "ENSMUSG00000058638.15"; transcript_id "transcript867.chr7.nnic"; exon_number "7"; exon_id "ENSMUSE00001057996.2";
chr7	IsoQuant	exon	12582324	12584504	.	+	.	gene_id "ENSMUSG00000058638.15"; transcript_id "transcript867.chr7.nnic"; exon_number "8"; exon_id "ENSMUSE00000512813.7";
chr7	HAVANA	gene	12615096	12627349	.	+	.	gene_id "ENSMUSG00000060397.7"; transcripts "3"; gene_type "protein_coding"; gene_name "Zfp128"; mgi_id "MGI:2389445"; havana_gene "OTTMUSG00000022356.1";
chr7	HAVANA	transcript	12615104	12627349	.	+	.	gene_id "ENSMUSG00000060397.7"; transcript_id "ENSMUST00000144578.2"; exons "4"; gene_type "protein_coding"; gene_name "Zfp128"; transcript_type "protein_coding"; transcript_name "Zfp128-202"; protein_id "ENSMUSP00000115378.2"; transcript_support_level "1"; mgi_id "MGI:2389445"; tag "basic"; ccdsid "CCDS20815.1"; havana_gene "OTTMUSG00000022356.1"; havana_transcript "OTTMUST00000053357.1";
chr7	HAVANA	UTR	12615104	12615221	.	+	.	gene_id "ENSMUSG00000060397.7"; transcript_id "ENSMUST00000144578.2"; exon_number "1"; exon_id "534";
chr7	HAVANA	exon	12615104	12615287	.	+	.	gene_id "ENSMUSG00000060397.7"; transcript_id "ENSMUST00000144578.2"; exon_number "2"; exon_id "ENSMUSE00001248436.2"; gene_type "protein_coding"; gene_name "Zfp128"; transcript_type "protein_coding"; transcript_name "Zfp128-202"; protein_id "ENSMUSP00000115378.2"; transcript_support_level "1"; mgi_id "MGI:2389445"; tag "basic"; ccdsid "CCDS20815.1"; havana_gene "OTTMUSG00000022356.1"; havana_transcript "OTTMUST00000053357.1";
chr7	HAVANA	start_codon	12615222	12615224	.	+	.	gene_id "ENSMUSG00000060397.7"; transcript_id "ENSMUST00000144578.2"; exon_number "3"; exon_id "535";
chr7	HAVANA	CDS	12615222	12615287	.	+	.	gene_id "ENSMUSG00000060397.7"; transcript_id "ENSMUST00000144578.2"; exon_number "4"; exon_id "536";
chr7	HAVANA	CDS	12618570	12618696	.	+	.	gene_id "ENSMUSG00000060397.7"; transcript_id "ENSMUST00000144578.2"; exon_number "5"; exon_id "ENSMUSE00001073462.2"; gene_type "protein_coding"; gene_name "Zfp128"; transcript_type "protein_coding"; transcript_name "Zfp128-202"; protein_id "ENSMUSP00000115378.2"; transcript_support_level "1"; mgi_id "MGI:2389445"; tag "basic"; ccdsid "CCDS20815.1"; havana_gene "OTTMUSG00000022356.1"; havana_transcript "OTTMUST00000053357.1";
chr7	HAVANA	exon	12618570	12618696	.	+	.	gene_id "ENSMUSG00000060397.7"; transcript_id "ENSMUST00000144578.2"; exon_number "6"; exon_id "ENSMUSE00001073462.2"; gene_type "protein_coding"; gene_name "Zfp128"; transcript_type "protein_coding"; transcript_name "Zfp128-202"; protein_id "ENSMUSP00000115378.2"; transcript_support_level "1"; mgi_id "MGI:2389445"; tag "basic"; ccdsid "CCDS20815.1"; havana_gene "OTTMUSG00000022356.1"; havana_transcript "OTTMUST00000053357.1";
chr7	HAVANA	CDS	12618950	12619045	.	+	.	gene_id "ENSMUSG00000060397.7"; transcript_id "ENSMUST00000144578.2"; exon_number "7"; exon_id "ENSMUSE00000375429.4"; gene_type "protein_coding"; gene_name "Zfp128"; transcript_type "protein_coding"; transcript_name "Zfp128-202"; protein_id "ENSMUSP00000115378.2"; transcript_support_level "1"; mgi_id "MGI:2389445"; tag "basic"; ccdsid "CCDS20815.1"; havana_gene "OTTMUSG00000022356.1"; havana_transcript "OTTMUST00000053357.1";
chr7	HAVANA	exon	12618950	12619045	.	+	.	gene_id "ENSMUSG00000060397.7"; transcript_id "ENSMUST00000144578.2"; exon_number "8"; exon_id "ENSMUSE00000375429.4"; gene_type "protein_coding"; gene_name "Zfp128"; transcript_type "protein_coding"; transcript_name "Zfp128-202"; protein_id "ENSMUSP00000115378.2"; transcript_support_level "1"; mgi_id "MGI:2389445"; tag "basic"; ccdsid "CCDS20815.1"; havana_gene "OTTMUSG00000022356.1"; havana_transcript "OTTMUST00000053357.1";
chr7	HAVANA	CDS	12623923	12625349	.	+	.	gene_id "ENSMUSG00000060397.7"; transcript_id "ENSMUST00000144578.2"; exon_number "9"; exon_id "537";
chr7	HAVANA	exon	12623923	12627349	.	+	.	gene_id "ENSMUSG00000060397.7"; transcript_id "ENSMUST00000144578.2"; exon_number "10"; exon_id "ENSMUSE00000796012.2"; gene_type "protein_coding"; gene_name "Zfp128"; transcript_type "protein_coding"; transcript_name "Zfp128-202"; protein_id "ENSMUSP00000115378.2"; transcript_support_level "1"; mgi_id "MGI:2389445"; tag "basic"; ccdsid "CCDS20815.1"; havana_gene "OTTMUSG00000022356.1"; havana_transcript "OTTMUST00000053357.1";
chr7	HAVANA	stop_codon	12625350	12625352	.	+	.	gene_id "ENSMUSG00000060397.7"; transcript_id "ENSMUST00000144578.2"; exon_number "11"; exon_id "538";
chr7	HAVANA	UTR	12625350	12627349	.	+	.	gene_id "ENSMUSG00000060397.7"; transcript_id "ENSMUST00000144578.2"; exon_number "12"; exon_id "539";
chr7	IsoQuant	transcript	12615104	12625768	.	+	.	gene_id "ENSMUSG00000060397.7"; transcript_id "transcript878.chr7.nnic"; exons "4";
chr7	IsoQuant	exon	12615104	12615287	.	+	.	gene_id "ENSMUSG00000060397.7"; transcript_id "transcript878.chr7.nnic"; exon_number "1"; exon_id "ENSMUSE00001248436.2";
chr7	IsoQuant	exon	12618526	12618696	.	+	.	gene_id "ENSMUSG00000060397.7"; transcript_id "transcript878.chr7.nnic"; exon_number "2"; exon_id "540";
chr7	IsoQuant	exon	12618950	12619045	.	+	.	gene_id "ENSMUSG00000060397.7"; transcript_id "transcript878.chr7.nnic"; exon_number "3"; exon_id "ENSMUSE00000375429.4";
chr7	IsoQuant	exon	12623923	12625768	.	+	.	gene_id "ENSMUSG00000060397.7"; transcript_id "transcript878.chr7.nnic"; exon_number "4"; exon_id "ENSMUSE00000461220.6";
chr7	IsoQuant	transcript	12615096	12616940	.	+	.	gene_id "ENSMUSG00000060397.7"; transcript_id "transcript880.chr7.nnic"; exons "1";
chr7	IsoQuant	exon	12615096	12616940	.	+	.	gene_id "ENSMUSG00000060397.7"; transcript_id "transcript880.chr7.nnic"; exon_number "1"; exon_id "541";
chr7	HAVANA	gene	12631684	12643010	.	+	.	gene_id "ENSMUSG00000054715.12"; transcripts "6"; gene_type "protein_coding"; gene_name "Zscan22"; mgi_id "MGI:2443312"; havana_gene "OTTMUSG00000027134.1";
chr7	IsoQuant	transcript	12631712	12642166	.	+	.	gene_id "ENSMUSG00000054715.12"; transcript_id "transcript891.chr7.nnic"; exons "3";
chr7	IsoQuant	exon	12631712	12631907	.	+	.	gene_id "ENSMUSG00000054715.12"; transcript_id "transcript891.chr7.nnic"; exon_number "1"; exon_id "542";
chr7	IsoQuant	exon	12637528	12638012	.	+	.	gene_id "ENSMUSG00000054715.12"; transcript_id "transcript891.chr7.nnic"; exon_number "2"; exon_id "ENSMUSE00000387698.5";
chr7	IsoQuant	exon	12640161	12642166	.	+	.	gene_id "ENSMUSG00000054715.12"; transcript_id "transcript891.chr7.nnic"; exon_number "3"; exon_id "ENSMUSE00000385162.5";
chr7	IsoQuant	transcript	12631684	12642169	.	+	.	gene_id "ENSMUSG00000054715.12"; transcript_id "transcript900.chr7.nnic"; exons "2";
chr7	IsoQuant	exon	12631684	12631804	.	+	.	gene_id "ENSMUSG00000054715.12"; transcript_id "transcript900.chr7.nnic"; exon_number "1"; exon_id "543";
chr7	IsoQuant	exon	12640161	12642169	.	+	.	gene_id "ENSMUSG00000054715.12"; transcript_id "transcript900.chr7.nnic"; exon_number "2"; exon_id "544";
chr7	IsoQuant	transcript	12631737	12642989	.	+	.	gene_id "ENSMUSG00000054715.12"; transcript_id "transcript902.chr7.nnic"; exons "2";
chr7	IsoQuant	exon	12631737	12631804	.	+	.	gene_id "ENSMUSG00000054715.12"; transcript_id "transcript902.chr7.nnic"; exon_number "1"; exon_id "545";
chr7	IsoQuant	exon	12640161	12642989	.	+	.	gene_id "ENSMUSG00000054715.12"; transcript_id "transcript902.chr7.nnic"; exon_number "2"; exon_id "546";
chr7	HAVANA	transcript	12631763	12643010	.	+	.	gene_id "ENSMUSG00000054715.12"; transcript_id "ENSMUST00000117189.2"; exons "2"; gene_type "protein_coding"; gene_name "Zscan22"; transcript_type "protein_coding"; transcript_name "Zscan22-202"; protein_id "ENSMUSP00000112684.2"; transcript_support_level "1"; mgi_id "MGI:2443312"; tag "basic"; ccdsid "CCDS71889.1"; havana_gene "OTTMUSG00000027134.1"; havana_transcript "OTTMUST00000067123.1";
chr7	HAVANA	UTR	12631763	12631907	.	+	.	gene_id "ENSMUSG00000054715.12"; transcript_id "ENSMUST00000117189.2"; exon_number "1"; exon_id "ENSMUSE00000720386.2"; gene_type "protein_coding"; gene_name "Zscan22"; transcript_type "protein_coding"; transcript_name "Zscan22-202"; protein_id "ENSMUSP00000112684.2"; transcript_support_level "1"; mgi_id "MGI:2443312"; tag "basic"; ccdsid "CCDS71889.1"; havana_gene "OTTMUSG00000027134.1"; havana_transcript "OTTMUST00000067123.1";
chr7	HAVANA	exon	12631763	12631907	.	+	.	gene_id "ENSMUSG00000054715.12"; transcript_id "ENSMUST00000117189.2"; exon_number "2"; exon_id "ENSMUSE00000720386.2"; gene_type "protein_coding"; gene_name "Zscan22"; transcript_type "protein_coding"; transcript_name "Zscan22-202"; protein_id "ENSMUSP00000112684.2"; transcript_support_level "1"; mgi_id "MGI:2443312"; tag "basic"; ccdsid "CCDS71889.1"; havana_gene "OTTMUSG00000027134.1"; havana_transcript "OTTMUST00000067123.1";
chr7	HAVANA	UTR	12640161	12640234	.	+	.	gene_id "ENSMUSG00000054715.12"; transcript_id "ENSMUST00000117189.2"; exon_number "3"; exon_id "547";
chr7	HAVANA	exon	12640161	12643010	.	+	.	gene_id "ENSMUSG00000054715.12"; transcript_id "ENSMUST00000117189.2"; exon_number "4"; exon_id "ENSMUSE00000721919.2"; gene_type "protein_coding"; gene_name "Zscan22"; transcript_type "protein_coding"; transcript_name "Zscan22-202"; protein_id "ENSMUSP00000112684.2"; transcript_support_level "1"; mgi_id "MGI:2443312"; tag "basic"; ccdsid "CCDS71889.1"; havana_gene "OTTMUSG00000027134.1"; havana_transcript "OTTMUST00000067123.1";
chr7	HAVANA	start_codon	12640235	12640237	.	+	.	gene_id "ENSMUSG00000054715.12"; transcript_id "ENSMUST00000117189.2"; exon_number "5"; exon_id "548";
chr7	HAVANA	CDS	12640235	12641245	.	+	.	gene_id "ENSMUSG00000054715.12"; transcript_id "ENSMUST00000117189.2"; exon_number "6"; exon_id "549";
chr7	HAVANA	stop_codon	12641246	12641248	.	+	.	gene_id "ENSMUSG00000054715.12"; transcript_id "ENSMUST00000117189.2"; exon_number "7"; exon_id "550";
chr7	HAVANA	UTR	12641246	12643010	.	+	.	gene_id "ENSMUSG00000054715.12"; transcript_id "ENSMUST00000117189.2"; exon_number "8"; exon_id "551";
chr7	IsoQuant	transcript	12637770	12642169	.	+	.	gene_id "ENSMUSG00000054715.12"; transcript_id "transcript908.chr7.nnic"; exons "2";
chr7	IsoQuant	exon	12637770	12638012	.	+	.	gene_id "ENSMUSG00000054715.12"; transcript_id "transcript908.chr7.nnic"; exon_number "1"; exon_id "552";
chr7	IsoQuant	exon	12639523	12642169	.	+	.	gene_id "ENSMUSG00000054715.12"; transcript_id "transcript908.chr7.nnic"; exon_number "2"; exon_id "553";
chr7	IsoQuant	transcript	12631804	12634781	.	+	.	gene_id "ENSMUSG00000054715.12"; transcript_id "transcript910.chr7.nnic"; exons "1";
chr7	IsoQuant	exon	12631804	12634781	.	+	.	gene_id "ENSMUSG00000054715.12"; transcript_id "transcript910.chr7.nnic"; exon_number "1"; exon_id "554";
chr7	HAVANA	gene	12656217	12660613	.	+	.	gene_id "ENSMUSG00000012848.16"; transcripts "4"; gene_type "protein_coding"; gene_name "Rps5"; mgi_id "MGI:1097682"; havana_gene "OTTMUSG00000023212.1";
chr7	HAVANA	transcript	12656217	12660613	.	+	.	gene_id "ENSMUSG00000012848.16"; transcript_id "ENSMUST00000004554.14"; exons "6"; gene_type "protein_coding"; gene_name "Rps5"; transcript_type "protein_coding"; transcript_name "Rps5-201"; protein_id "ENSMUSP00000004554.8"; transcript_support_level "1"; mgi_id "MGI:1097682"; tag "basic"; ccdsid "CCDS20817.1"; havana_gene "OTTMUSG00000023212.1"; havana_transcript "OTTMUST00000056174.1";
chr7	HAVANA	UTR	12656217	12656315	.	+	.	gene_id "ENSMUSG00000012848.16"; transcript_id "ENSMUST00000004554.14"; exon_number "1"; exon_id "ENSMUSE00000807404.2"; gene_type "protein_coding"; gene_name "Rps5"; transcript_type "protein_coding"; transcript_name "Rps5-201"; protein_id "ENSMUSP00000004554.8"; transcript_support_level "1"; mgi_id "MGI:1097682"; tag "basic"; ccdsid "CCDS20817.1"; havana_gene "OTTMUSG00000023212.1"; havana_transcript "OTTMUST00000056174.1";
chr7	HAVANA	exon	12656217	12656315	.	+	.	gene_id "ENSMUSG00000012848.16"; transcript_id "ENSMUST00000004554.14"; exon_number "2"; exon_id "ENSMUSE00000807404.2"; gene_type "protein_coding"; gene_name "Rps5"; transcript_type "protein_coding"; transcript_name "Rps5-201"; protein_id "ENSMUSP00000004554.8"; transcript_support_level "1"; mgi_id "MGI:1097682"; tag "basic"; ccdsid "CCDS20817.1"; havana_gene "OTTMUSG00000023212.1"; havana_transcript "OTTMUST00000056174.1";
chr7	HAVANA	UTR	12656900	12656900	.	+	.	gene_id "ENSMUSG00000012848.16"; transcript_id "ENSMUST00000004554.14"; exon_number "3"; exon_id "555";
chr7	HAVANA	exon	12656900	12657008	.	+	.	gene_id "ENSMUSG00000012848.16"; transcript_id "ENSMUST00000004554.14"; exon_number "4"; exon_id "ENSMUSE00001313513.2"; gene_type "protein_coding"; gene_name "Rps5"; transcript_type "protein_coding"; transcript_name "Rps5-201"; protein_id "ENSMUSP00000004554.8"; transcript_support_level "1"; mgi_id "MGI:1097682"; tag "basic"; ccdsid "CCDS20817.1"; havana_gene "OTTMUSG00000023212.1"; havana_transcript "OTTMUST00000056174.1";
chr7	HAVANA	start_codon	12656901	12656903	.	+	.	gene_id "ENSMUSG00000012848.16"; transcript_id "ENSMUST00000004554.14"; exon_number "5"; exon_id "556";
chr7	HAVANA	CDS	12656901	12657008	.	+	.	gene_id "ENSMUSG00000012848.16"; transcript_id "ENSMUST00000004554.14"; exon_number "6"; exon_id "557";
chr7	HAVANA	CDS	12659319	12659528	.	+	.	gene_id "ENSMUSG00000012848.16"; transcript_id "ENSMUST00000004554.14"; exon_number "7"; exon_id "ENSMUSE00001215847.2"; gene_type "protein_coding"; gene_name "Rps5"; transcript_type "protein_coding"; transcript_name "Rps5-201"; protein_id "ENSMUSP00000004554.8"; transcript_support_level "1"; mgi_id "MGI:1097682"; tag "basic"; ccdsid "CCDS20817.1"; havana_gene "OTTMUSG00000023212.1"; havana_transcript "OTTMUST00000056174.1";
chr7	HAVANA	exon	12659319	12659528	.	+	.	gene_id "ENSMUSG00000012848.16"; transcript_id "ENSMUST00000004554.14"; exon_number "8"; exon_id "ENSMUSE00001215847.2"; gene_type "protein_coding"; gene_name "Rps5"; transcript_type "protein_coding"; transcript_name "Rps5-201"; protein_id "ENSMUSP00000004554.8"; transcript_support_level "1"; mgi_id "MGI:1097682"; tag "basic"; ccdsid "CCDS20817.1"; havana_gene "OTTMUSG00000023212.1"; havana_transcript "OTTMUST00000056174.1";
chr7	HAVANA	CDS	12659664	12659792	.	+	.	gene_id "ENSMUSG00000012848.16"; transcript_id "ENSMUST00000004554.14"; exon_number "9"; exon_id "ENSMUSE00000198202.4"; gene_type "protein_coding"; gene_name "Rps5"; transcript_type "protein_coding"; transcript_name "Rps5-201"; protein_id "ENSMUSP00000004554.8"; transcript_support_level "1"; mgi_id "MGI:1097682"; tag "basic"; ccdsid "CCDS20817.1"; havana_gene "OTTMUSG00000023212.1"; havana_transcript "OTTMUST00000056174.1";
chr7	HAVANA	exon	12659664	12659792	.	+	.	gene_id "ENSMUSG00000012848.16"; transcript_id "ENSMUST00000004554.14"; exon_number "10"; exon_id "ENSMUSE00000198202.4"; gene_type "protein_coding"; gene_name "Rps5"; transcript_type "protein_coding"; transcript_name "Rps5-201"; protein_id "ENSMUSP00000004554.8"; transcript_support_level "1"; mgi_id "MGI:1097682"; tag "basic"; ccdsid "CCDS20817.1"; havana_gene "OTTMUSG00000023212.1"; havana_transcript "OTTMUST00000056174.1";
chr7	HAVANA	CDS	12660323	12660421	.	+	.	gene_id "ENSMUSG00000012848.16"; transcript_id "ENSMUST00000004554.14"; exon_number "11"; exon_id "ENSMUSE00001373551.2"; gene_type "protein_coding"; gene_name "Rps5"; transcript_type "protein_coding"; transcript_name "Rps5-201"; protein_id "ENSMUSP00000004554.8"; transcript_support_level "1"; mgi_id "MGI:1097682"; tag "basic"; ccdsid "CCDS20817.1"; havana_gene "OTTMUSG00000023212.1"; havana_transcript "OTTMUST00000056174.1";
chr7	HAVANA	exon	12660323	12660421	.	+	.	gene_id "ENSMUSG00000012848.16"; transcript_id "ENSMUST00000004554.14"; exon_number "12"; exon_id "ENSMUSE00001373551.2"; gene_type "protein_coding"; gene_name "Rps5"; transcript_type "protein_coding"; transcript_name "Rps5-201"; protein_id "ENSMUSP00000004554.8"; transcript_support_level "1"; mgi_id "MGI:1097682"; tag "basic"; ccdsid "CCDS20817.1"; havana_gene "OTTMUSG00000023212.1"; havana_transcript "OTTMUST00000056174.1";
chr7	HAVANA	CDS	12660499	12660564	.	+	.	gene_id "ENSMUSG00000012848.16"; transcript_id "ENSMUST00000004554.14"; exon_number "13"; exon_id "558";
chr7	HAVANA	exon	12660499	12660613	.	+	.	gene_id "ENSMUSG00000012848.16"; transcript_id "ENSMUST00000004554.14"; exon_number "14"; exon_id "ENSMUSE00000763645.2"; gene_type "protein_coding"; gene_name "Rps5"; transcript_type "protein_coding"; transcript_name "Rps5-201"; protein_id "ENSMUSP00000004554.8"; transcript_support_level "1"; mgi_id "MGI:1097682"; tag "basic"; ccdsid "CCDS20817.1"; havana_gene "OTTMUSG00000023212.1"; havana_transcript "OTTMUST00000056174.1";
chr7	HAVANA	stop_codon	12660565	12660567	.	+	.	gene_id "ENSMUSG00000012848.16"; transcript_id "ENSMUST00000004554.14"; exon_number "15"; exon_id "559";
chr7	HAVANA	UTR	12660565	12660613	.	+	.	gene_id "ENSMUSG00000012848.16"; transcript_id "ENSMUST00000004554.14"; exon_number "16"; exon_id "560";
chr7	HAVANA	transcript	12656217	12660612	.	+	.	gene_id "ENSMUSG00000012848.16"; transcript_id "ENSMUST00000108539.8"; exons "6"; gene_type "protein_coding"; gene_name "Rps5"; transcript_type "protein_coding"; transcript_name "Rps5-202"; protein_id "ENSMUSP00000104179.2"; transcript_support_level "2"; mgi_id "MGI:1097682"; tag "alternative_5_UTR"; ccdsid "CCDS20817.1"; havana_gene "OTTMUSG00000023212.1"; havana_transcript "OTTMUST00000056175.1";
chr7	HAVANA	UTR	12656217	12656349	.	+	.	gene_id "ENSMUSG00000012848.16"; transcript_id "ENSMUST00000108539.8"; exon_number "1"; exon_id "ENSMUSE00000677114.2"; gene_type "protein_coding"; gene_name "Rps5"; transcript_type "protein_coding"; transcript_name "Rps5-202"; protein_id "ENSMUSP00000104179.2"; transcript_support_level "2"; mgi_id "MGI:1097682"; tag "alternative_5_UTR"; ccdsid "CCDS20817.1"; havana_gene "OTTMUSG00000023212.1"; havana_transcript "OTTMUST00000056175.1";
chr7	HAVANA	exon	12656217	12656349	.	+	.	gene_id "ENSMUSG00000012848.16"; transcript_id "ENSMUST00000108539.8"; exon_number "2"; exon_id "ENSMUSE00000677114.2"; gene_type "protein_coding"; gene_name "Rps5"; transcript_type "protein_coding"; transcript_name "Rps5-202"; protein_id "ENSMUSP00000104179.2"; transcript_support_level "2"; mgi_id "MGI:1097682"; tag "alternative_5_UTR"; ccdsid "CCDS20817.1"; havana_gene "OTTMUSG00000023212.1"; havana_transcript "OTTMUST00000056175.1";
chr7	HAVANA	UTR	12656900	12656900	.	+	.	gene_id "ENSMUSG00000012848.16"; transcript_id "ENSMUST00000108539.8"; exon_number "3"; exon_id "chr7.555";
chr7	HAVANA	exon	12656900	12657008	.	+	.	gene_id "ENSMUSG00000012848.16"; transcript_id "ENSMUST00000108539.8"; exon_number "4"; exon_id "ENSMUSE00001313513.2"; gene_type "protein_coding"; gene_name "Rps5"; transcript_type "protein_coding"; transcript_name "Rps5-202"; protein_id "ENSMUSP00000104179.2"; transcript_support_level "2"; mgi_id "MGI:1097682"; tag "alternative_5_UTR"; ccdsid "CCDS20817.1"; havana_gene "OTTMUSG00000023212.1"; havana_transcript "OTTMUST00000056175.1";
chr7	HAVANA	start_codon	12656901	12656903	.	+	.	gene_id "ENSMUSG00000012848.16"; transcript_id "ENSMUST00000108539.8"; exon_number "5"; exon_id "chr7.556";
chr7	HAVANA	CDS	12656901	12657008	.	+	.	gene_id "ENSMUSG00000012848.16"; transcript_id "ENSMUST00000108539.8"; exon_number "6"; exon_id "chr7.557";
chr7	HAVANA	CDS	12659319	12659528	.	+	.	gene_id "ENSMUSG00000012848.16"; transcript_id "ENSMUST00000108539.8"; exon_number "7"; exon_id "ENSMUSE00001215847.2"; gene_type "protein_coding"; gene_name "Rps5"; transcript_type "protein_coding"; transcript_name "Rps5-202"; protein_id "ENSMUSP00000104179.2"; transcript_support_level "2"; mgi_id "MGI:1097682"; tag "alternative_5_UTR"; ccdsid "CCDS20817.1"; havana_gene "OTTMUSG00000023212.1"; havana_transcript "OTTMUST00000056175.1";
chr7	HAVANA	exon	12659319	12659528	.	+	.	gene_id "ENSMUSG00000012848.16"; transcript_id "ENSMUST00000108539.8"; exon_number "8"; exon_id "ENSMUSE00001215847.2"; gene_type "protein_coding"; gene_name "Rps5"; transcript_type "protein_coding"; transcript_name "Rps5-202"; protein_id "ENSMUSP00000104179.2"; transcript_support_level "2"; mgi_id "MGI:1097682"; tag "alternative_5_UTR"; ccdsid "CCDS20817.1"; havana_gene "OTTMUSG00000023212.1"; havana_transcript "OTTMUST00000056175.1";
chr7	HAVANA	CDS	12659664	12659792	.	+	.	gene_id "ENSMUSG00000012848.16"; transcript_id "ENSMUST00000108539.8"; exon_number "9"; exon_id "ENSMUSE00000198202.4"; gene_type "protein_coding"; gene_name "Rps5"; transcript_type "protein_coding"; transcript_name "Rps5-202"; protein_id "ENSMUSP00000104179.2"; transcript_support_level "2"; mgi_id "MGI:1097682"; tag "alternative_5_UTR"; ccdsid "CCDS20817.1"; havana_gene "OTTMUSG00000023212.1"; havana_transcript "OTTMUST00000056175.1";
chr7	HAVANA	exon	12659664	12659792	.	+	.	gene_id "ENSMUSG00000012848.16"; transcript_id "ENSMUST00000108539.8"; exon_number "10"; exon_id "ENSMUSE00000198202.4"; gene_type "protein_coding"; gene_name "Rps5"; transcript_type "protein_coding"; transcript_name "Rps5-202"; protein_id "ENSMUSP00000104179.2"; transcript_support_level "2"; mgi_id "MGI:1097682"; tag "alternative_5_UTR"; ccdsid "CCDS20817.1"; havana_gene "OTTMUSG00000023212.1"; havana_transcript "OTTMUST00000056175.1";
chr7	HAVANA	CDS	12660323	12660421	.	+	.	gene_id "ENSMUSG00000012848.16"; transcript_id "ENSMUST00000108539.8"; exon_number "11"; exon_id "ENSMUSE00001373551.2"; gene_type "protein_coding"; gene_name "Rps5"; transcript_type "protein_coding"; transcript_name "Rps5-202"; protein_id "ENSMUSP00000104179.2"; transcript_support_level "2"; mgi_id "MGI:1097682"; tag "alternative_5_UTR"; ccdsid "CCDS20817.1"; havana_gene "OTTMUSG00000023212.1"; havana_transcript "OTTMUST00000056175.1";
chr7	HAVANA	exon	12660323	12660421	.	+	.	gene_id "ENSMUSG00000012848.16"; transcript_id "ENSMUST00000108539.8"; exon_number "12"; exon_id "ENSMUSE00001373551.2"; gene_type "protein_coding"; gene_name "Rps5"; transcript_type "protein_coding"; transcript_name "Rps5-202"; protein_id "ENSMUSP00000104179.2"; transcript_support_level "2"; mgi_id "MGI:1097682"; tag "alternative_5_UTR"; ccdsid "CCDS20817.1"; havana_gene "OTTMUSG00000023212.1"; havana_transcript "OTTMUST00000056175.1";
chr7	HAVANA	CDS	12660499	12660564	.	+	.	gene_id "ENSMUSG00000012848.16"; transcript_id "ENSMUST00000108539.8"; exon_number "13"; exon_id "chr7.558";
chr7	HAVANA	exon	12660499	12660612	.	+	.	gene_id "ENSMUSG00000012848.16"; transcript_id "ENSMUST00000108539.8"; exon_number "14"; exon_id "ENSMUSE00000294144.6"; gene_type "protein_coding"; gene_name "Rps5"; transcript_type "protein_coding"; transcript_name "Rps5-202"; protein_id "ENSMUSP00000104179.2"; transcript_support_level "2"; mgi_id "MGI:1097682"; tag "alternative_5_UTR"; ccdsid "CCDS20817.1"; havana_gene "OTTMUSG00000023212.1"; havana_transcript "OTTMUST00000056175.1";
chr7	HAVANA	stop_codon	12660565	12660567	.	+	.	gene_id "ENSMUSG00000012848.16"; transcript_id "ENSMUST00000108539.8"; exon_number "15"; exon_id "chr7.559";
chr7	HAVANA	UTR	12660565	12660612	.	+	.	gene_id "ENSMUSG00000012848.16"; transcript_id "ENSMUST00000108539.8"; exon_number "16"; exon_id "561";
chr7	IsoQuant	transcript	12656302	12660611	.	+	.	gene_id "ENSMUSG00000012848.16"; transcript_id "transcript886.chr7.nic"; exons "6";
chr7	IsoQuant	exon	12656302	12656475	.	+	.	gene_id "ENSMUSG00000012848.16"; transcript_id "transcript886.chr7.nic"; exon_number "1"; exon_id "562";
chr7	IsoQuant	exon	12656900	12657008	.	+	.	gene_id "ENSMUSG00000012848.16"; transcript_id "transcript886.chr7.nic"; exon_number "2"; exon_id "ENSMUSE00001313513.2";
chr7	IsoQuant	exon	12659319	12659528	.	+	.	gene_id "ENSMUSG00000012848.16"; transcript_id "transcript886.chr7.nic"; exon_number "3"; exon_id "ENSMUSE00001215847.2";
chr7	IsoQuant	exon	12659664	12659792	.	+	.	gene_id "ENSMUSG00000012848.16"; transcript_id "transcript886.chr7.nic"; exon_number "4"; exon_id "ENSMUSE00000198202.4";
chr7	IsoQuant	exon	12660323	12660421	.	+	.	gene_id "ENSMUSG00000012848.16"; transcript_id "transcript886.chr7.nic"; exon_number "5"; exon_id "ENSMUSE00001373551.2";
chr7	IsoQuant	exon	12660499	12660611	.	+	.	gene_id "ENSMUSG00000012848.16"; transcript_id "transcript886.chr7.nic"; exon_number "6"; exon_id "ENSMUSE00000777784.2";
chr7	HAVANA	transcript	12656258	12660611	.	+	.	gene_id "ENSMUSG00000012848.16"; transcript_id "ENSMUST00000139349.3"; exons "5"; gene_type "protein_coding"; gene_name "Rps5"; transcript_type "retained_intron"; transcript_name "Rps5-205"; transcript_support_level "5"; mgi_id "MGI:1097682"; havana_gene "OTTMUSG00000023212.1"; havana_transcript "OTTMUST00000056179.1";
chr7	HAVANA	exon	12656258	12656315	.	+	.	gene_id "ENSMUSG00000012848.16"; transcript_id "ENSMUST00000139349.3"; exon_number "1"; exon_id "ENSMUSE00000294173.7"; gene_type "protein_coding"; gene_name "Rps5"; transcript_type "retained_intron"; transcript_name "Rps5-205"; transcript_support_level "5"; mgi_id "MGI:1097682"; havana_gene "OTTMUSG00000023212.1"; havana_transcript "OTTMUST00000056179.1";
chr7	HAVANA	exon	12656900	12657008	.	+	.	gene_id "ENSMUSG00000012848.16"; transcript_id "ENSMUST00000139349.3"; exon_number "2"; exon_id "ENSMUSE00001313513.2"; gene_type "protein_coding"; gene_name "Rps5"; transcript_type "retained_intron"; transcript_name "Rps5-205"; transcript_support_level "5"; mgi_id "MGI:1097682"; havana_gene "OTTMUSG00000023212.1"; havana_transcript "OTTMUST00000056179.1";
chr7	HAVANA	exon	12659319	12659528	.	+	.	gene_id "ENSMUSG00000012848.16"; transcript_id "ENSMUST00000139349.3"; exon_number "3"; exon_id "ENSMUSE00001215847.2"; gene_type "protein_coding"; gene_name "Rps5"; transcript_type "retained_intron"; transcript_name "Rps5-205"; transcript_support_level "5"; mgi_id "MGI:1097682"; havana_gene "OTTMUSG00000023212.1"; havana_transcript "OTTMUST00000056179.1";
chr7	HAVANA	exon	12659664	12660421	.	+	.	gene_id "ENSMUSG00000012848.16"; transcript_id "ENSMUST00000139349.3"; exon_number "4"; exon_id "ENSMUSE00000810496.3"; gene_type "protein_coding"; gene_name "Rps5"; transcript_type "retained_intron"; transcript_name "Rps5-205"; transcript_support_level "5"; mgi_id "MGI:1097682"; havana_gene "OTTMUSG00000023212.1"; havana_transcript "OTTMUST00000056179.1";
chr7	HAVANA	exon	12660499	12660611	.	+	.	gene_id "ENSMUSG00000012848.16"; transcript_id "ENSMUST00000139349.3"; exon_number "5"; exon_id "ENSMUSE00000777784.2"; gene_type "protein_coding"; gene_name "Rps5"; transcript_type "retained_intron"; transcript_name "Rps5-205"; transcript_support_level "5"; mgi_id "MGI:1097682"; havana_gene "OTTMUSG00000023212.1"; havana_transcript "OTTMUST00000056179.1";
chr7	HAVANA	gene	12661074	12664999	.	+	.	gene_id "ENSMUSG00000033967.5"; transcripts "1"; gene_type "protein_coding"; gene_name "Rnf225"; mgi_id "MGI:1924198"; tag "ncRNA_host"; havana_gene "OTTMUSG00000060830.1";
chr7	IsoQuant	transcript	12661074	12664807	.	+	.	gene_id "ENSMUSG00000033967.5"; transcript_id "transcript912.chr7.nnic"; exons "1";
chr7	IsoQuant	exon	12661074	12664807	.	+	.	gene_id "ENSMUSG00000033967.5"; transcript_id "transcript912.chr7.nnic"; exon_number "1"; exon_id "563";
chr7	HAVANA	gene	12699765	12708163	.	+	.	gene_id "ENSMUSG00000004500.10"; transcripts "4"; gene_type "protein_coding"; gene_name "Zfp324"; mgi_id "MGI:2444641"; havana_gene "OTTMUSG00000022360.1";
chr7	HAVANA	transcript	12699765	12707749	.	+	.	gene_id "ENSMUSG00000004500.10"; transcript_id "ENSMUST00000038701.8"; exons "4"; gene_type "protein_coding"; gene_name "Zfp324"; transcript_type "protein_coding"; transcript_name "Zfp324-201"; protein_id "ENSMUSP00000041944.8"; transcript_support_level "1"; mgi_id "MGI:2444641"; tag "basic"; ccdsid "CCDS20819.1"; havana_gene "OTTMUSG00000022360.1"; havana_transcript "OTTMUST00000053369.1";
chr7	HAVANA	UTR	12699765	12700142	.	+	.	gene_id "ENSMUSG00000004500.10"; transcript_id "ENSMUST00000038701.8"; exon_number "1"; exon_id "564";
chr7	HAVANA	exon	12699765	12700226	.	+	.	gene_id "ENSMUSG00000004500.10"; transcript_id "ENSMUST00000038701.8"; exon_number "2"; exon_id "ENSMUSE00000749421.2"; gene_type "protein_coding"; gene_name "Zfp324"; transcript_type "protein_coding"; transcript_name "Zfp324-201"; protein_id "ENSMUSP00000041944.8"; transcript_support_level "1"; mgi_id "MGI:2444641"; tag "basic"; ccdsid "CCDS20819.1"; havana_gene "OTTMUSG00000022360.1"; havana_transcript "OTTMUST00000053369.1";
chr7	HAVANA	start_codon	12700143	12700145	.	+	.	gene_id "ENSMUSG00000004500.10"; transcript_id "ENSMUST00000038701.8"; exon_number "3"; exon_id "565";
chr7	HAVANA	CDS	12700143	12700226	.	+	.	gene_id "ENSMUSG00000004500.10"; transcript_id "ENSMUST00000038701.8"; exon_number "4"; exon_id "566";
chr7	HAVANA	CDS	12702722	12702848	.	+	.	gene_id "ENSMUSG00000004500.10"; transcript_id "ENSMUST00000038701.8"; exon_number "5"; exon_id "ENSMUSE00000388889.4"; gene_type "protein_coding"; gene_name "Zfp324"; transcript_type "protein_coding"; transcript_name "Zfp324-201"; protein_id "ENSMUSP00000041944.8"; transcript_support_level "1"; mgi_id "MGI:2444641"; tag "basic"; ccdsid "CCDS20819.1"; havana_gene "OTTMUSG00000022360.1"; havana_transcript "OTTMUST00000053369.1";
chr7	HAVANA	exon	12702722	12702848	.	+	.	gene_id "ENSMUSG00000004500.10"; transcript_id "ENSMUST00000038701.8"; exon_number "6"; exon_id "ENSMUSE00000388889.4"; gene_type "protein_coding"; gene_name "Zfp324"; transcript_type "protein_coding"; transcript_name "Zfp324-201"; protein_id "ENSMUSP00000041944.8"; transcript_support_level "1"; mgi_id "MGI:2444641"; tag "basic"; ccdsid "CCDS20819.1"; havana_gene "OTTMUSG00000022360.1"; havana_transcript "OTTMUST00000053369.1";
chr7	HAVANA	CDS	12703291	12703407	.	+	.	gene_id "ENSMUSG00000004500.10"; transcript_id "ENSMUST00000038701.8"; exon_number "7"; exon_id "ENSMUSE00001302807.2"; gene_type "protein_coding"; gene_name "Zfp324"; transcript_type "protein_coding"; transcript_name "Zfp324-201"; protein_id "ENSMUSP00000041944.8"; transcript_support_level "1"; mgi_id "MGI:2444641"; tag "basic"; ccdsid "CCDS20819.1"; havana_gene "OTTMUSG00000022360.1"; havana_transcript "OTTMUST00000053369.1";
chr7	HAVANA	exon	12703291	12703407	.	+	.	gene_id "ENSMUSG00000004500.10"; transcript_id "ENSMUST00000038701.8"; exon_number "8"; exon_id "ENSMUSE00001302807.2"; gene_type "protein_coding"; gene_name "Zfp324"; transcript_type "protein_coding"; transcript_name "Zfp324-201"; protein_id "ENSMUSP00000041944.8"; transcript_support_level "1"; mgi_id "MGI:2444641"; tag "basic"; ccdsid "CCDS20819.1"; havana_gene "OTTMUSG00000022360.1"; havana_transcript "OTTMUST00000053369.1";
chr7	HAVANA	CDS	12704141	12705561	.	+	.	gene_id "ENSMUSG00000004500.10"; transcript_id "ENSMUST00000038701.8"; exon_number "9"; exon_id "567";
chr7	HAVANA	exon	12704141	12707749	.	+	.	gene_id "ENSMUSG00000004500.10"; transcript_id "ENSMUST00000038701.8"; exon_number "10"; exon_id "ENSMUSE00000497209.6"; gene_type "protein_coding"; gene_name "Zfp324"; transcript_type "protein_coding"; transcript_name "Zfp324-201"; protein_id "ENSMUSP00000041944.8"; transcript_support_level "1"; mgi_id "MGI:2444641"; tag "basic"; ccdsid "CCDS20819.1"; havana_gene "OTTMUSG00000022360.1"; havana_transcript "OTTMUST00000053369.1";
chr7	HAVANA	stop_codon	12705562	12705564	.	+	.	gene_id "ENSMUSG00000004500.10"; transcript_id "ENSMUST00000038701.8"; exon_number "11"; exon_id "568";
chr7	HAVANA	UTR	12705562	12707749	.	+	.	gene_id "ENSMUSG00000004500.10"; transcript_id "ENSMUST00000038701.8"; exon_number "12"; exon_id "569";
chr7	HAVANA	transcript	12699794	12707726	.	+	.	gene_id "ENSMUSG00000004500.10"; transcript_id "ENSMUST00000128293.2"; exons "4"; gene_type "protein_coding"; gene_name "Zfp324"; transcript_type "nonsense_mediated_decay"; transcript_name "Zfp324-203"; protein_id "ENSMUSP00000124620.2"; transcript_support_level "1"; mgi_id "MGI:2444641"; havana_gene "OTTMUSG00000022360.1"; havana_transcript "OTTMUST00000053371.1";
chr7	HAVANA	UTR	12699794	12700142	.	+	.	gene_id "ENSMUSG00000004500.10"; transcript_id "ENSMUST00000128293.2"; exon_number "1"; exon_id "570";
chr7	HAVANA	exon	12699794	12700226	.	+	.	gene_id "ENSMUSG00000004500.10"; transcript_id "ENSMUST00000128293.2"; exon_number "2"; exon_id "ENSMUSE00000346073.7"; gene_type "protein_coding"; gene_name "Zfp324"; transcript_type "nonsense_mediated_decay"; transcript_name "Zfp324-203"; protein_id "ENSMUSP00000124620.2"; transcript_support_level "1"; mgi_id "MGI:2444641"; havana_gene "OTTMUSG00000022360.1"; havana_transcript "OTTMUST00000053371.1";
chr7	HAVANA	start_codon	12700143	12700145	.	+	.	gene_id "ENSMUSG00000004500.10"; transcript_id "ENSMUST00000128293.2"; exon_number "3"; exon_id "chr7.565";
chr7	HAVANA	CDS	12700143	12700226	.	+	.	gene_id "ENSMUSG00000004500.10"; transcript_id "ENSMUST00000128293.2"; exon_number "4"; exon_id "chr7.566";
chr7	HAVANA	CDS	12702722	12702862	.	+	.	gene_id "ENSMUSG00000004500.10"; transcript_id "ENSMUST00000128293.2"; exon_number "5"; exon_id "571";
chr7	HAVANA	exon	12702722	12702895	.	+	.	gene_id "ENSMUSG00000004500.10"; transcript_id "ENSMUST00000128293.2"; exon_number "6"; exon_id "ENSMUSE00000742030.2"; gene_type "protein_coding"; gene_name "Zfp324"; transcript_type "nonsense_mediated_decay"; transcript_name "Zfp324-203"; protein_id "ENSMUSP00000124620.2"; transcript_support_level "1"; mgi_id "MGI:2444641"; havana_gene "OTTMUSG00000022360.1"; havana_transcript "OTTMUST00000053371.1";
chr7	HAVANA	stop_codon	12702863	12702865	.	+	.	gene_id "ENSMUSG00000004500.10"; transcript_id "ENSMUST00000128293.2"; exon_number "7"; exon_id "572";
chr7	HAVANA	UTR	12702863	12702895	.	+	.	gene_id "ENSMUSG00000004500.10"; transcript_id "ENSMUST00000128293.2"; exon_number "8"; exon_id "573";
chr7	HAVANA	UTR	12703291	12703407	.	+	.	gene_id "ENSMUSG00000004500.10"; transcript_id "ENSMUST00000128293.2"; exon_number "9"; exon_id "ENSMUSE00001302807.2"; gene_type "protein_coding"; gene_name "Zfp324"; transcript_type "nonsense_mediated_decay"; transcript_name "Zfp324-203"; protein_id "ENSMUSP00000124620.2"; transcript_support_level "1"; mgi_id "MGI:2444641"; havana_gene "OTTMUSG00000022360.1"; havana_transcript "OTTMUST00000053371.1";
chr7	HAVANA	exon	12703291	12703407	.	+	.	gene_id "ENSMUSG00000004500.10"; transcript_id "ENSMUST00000128293.2"; exon_number "10"; exon_id "ENSMUSE00001302807.2"; gene_type "protein_coding"; gene_name "Zfp324"; transcript_type "nonsense_mediated_decay"; transcript_name "Zfp324-203"; protein_id "ENSMUSP00000124620.2"; transcript_support_level "1"; mgi_id "MGI:2444641"; havana_gene "OTTMUSG00000022360.1"; havana_transcript "OTTMUST00000053371.1";
chr7	HAVANA	UTR	12704141	12707726	.	+	.	gene_id "ENSMUSG00000004500.10"; transcript_id "ENSMUST00000128293.2"; exon_number "11"; exon_id "ENSMUSE00000843918.2"; gene_type "protein_coding"; gene_name "Zfp324"; transcript_type "nonsense_mediated_decay"; transcript_name "Zfp324-203"; protein_id "ENSMUSP00000124620.2"; transcript_support_level "1"; mgi_id "MGI:2444641"; havana_gene "OTTMUSG00000022360.1"; havana_transcript "OTTMUST00000053371.1";
chr7	HAVANA	exon	12704141	12707726	.	+	.	gene_id "ENSMUSG00000004500.10"; transcript_id "ENSMUST00000128293.2"; exon_number "12"; exon_id "ENSMUSE00000843918.2"; gene_type "protein_coding"; gene_name "Zfp324"; transcript_type "nonsense_mediated_decay"; transcript_name "Zfp324-203"; protein_id "ENSMUSP00000124620.2"; transcript_support_level "1"; mgi_id "MGI:2444641"; havana_gene "OTTMUSG00000022360.1"; havana_transcript "OTTMUST00000053371.1";
chr7	HAVANA	transcript	12699772	12708163	.	+	.	gene_id "ENSMUSG00000004500.10"; transcript_id "ENSMUST00000124387.2"; exons "3"; gene_type "protein_coding"; gene_name "Zfp324"; transcript_type "nonsense_mediated_decay"; transcript_name "Zfp324-202"; protein_id "ENSMUSP00000123956.2"; transcript_support_level "1"; mgi_id "MGI:2444641"; havana_gene "OTTMUSG00000022360.1"; havana_transcript "OTTMUST00000053370.1";
chr7	HAVANA	UTR	12699772	12700142	.	+	.	gene_id "ENSMUSG00000004500.10"; transcript_id "ENSMUST00000124387.2"; exon_number "1"; exon_id "574";
chr7	HAVANA	exon	12699772	12700226	.	+	.	gene_id "ENSMUSG00000004500.10"; transcript_id "ENSMUST00000124387.2"; exon_number "2"; exon_id "ENSMUSE00000839545.2"; gene_type "protein_coding"; gene_name "Zfp324"; transcript_type "nonsense_mediated_decay"; transcript_name "Zfp324-202"; protein_id "ENSMUSP00000123956.2"; transcript_support_level "1"; mgi_id "MGI:2444641"; havana_gene "OTTMUSG00000022360.1"; havana_transcript "OTTMUST00000053370.1";
chr7	HAVANA	start_codon	12700143	12700145	.	+	.	gene_id "ENSMUSG00000004500.10"; transcript_id "ENSMUST00000124387.2"; exon_number "3"; exon_id "chr7.565";
chr7	HAVANA	CDS	12700143	12700226	.	+	.	gene_id "ENSMUSG00000004500.10"; transcript_id "ENSMUST00000124387.2"; exon_number "4"; exon_id "chr7.566";
chr7	HAVANA	CDS	12703291	12703314	.	+	.	gene_id "ENSMUSG00000004500.10"; transcript_id "ENSMUST00000124387.2"; exon_number "5"; exon_id "575";
chr7	HAVANA	exon	12703291	12703407	.	+	.	gene_id "ENSMUSG00000004500.10"; transcript_id "ENSMUST00000124387.2"; exon_number "6"; exon_id "ENSMUSE00001302807.2"; gene_type "protein_coding"; gene_name "Zfp324"; transcript_type "nonsense_mediated_decay"; transcript_name "Zfp324-202"; protein_id "ENSMUSP00000123956.2"; transcript_support_level "1"; mgi_id "MGI:2444641"; havana_gene "OTTMUSG00000022360.1"; havana_transcript "OTTMUST00000053370.1";
chr7	HAVANA	stop_codon	12703315	12703317	.	+	.	gene_id "ENSMUSG00000004500.10"; transcript_id "ENSMUST00000124387.2"; exon_number "7"; exon_id "576";
chr7	HAVANA	UTR	12703315	12703407	.	+	.	gene_id "ENSMUSG00000004500.10"; transcript_id "ENSMUST00000124387.2"; exon_number "8"; exon_id "577";
chr7	HAVANA	UTR	12704141	12708163	.	+	.	gene_id "ENSMUSG00000004500.10"; transcript_id "ENSMUST00000124387.2"; exon_number "9"; exon_id "ENSMUSE00000813968.2"; gene_type "protein_coding"; gene_name "Zfp324"; transcript_type "nonsense_mediated_decay"; transcript_name "Zfp324-202"; protein_id "ENSMUSP00000123956.2"; transcript_support_level "1"; mgi_id "MGI:2444641"; havana_gene "OTTMUSG00000022360.1"; havana_transcript "OTTMUST00000053370.1";
chr7	HAVANA	exon	12704141	12708163	.	+	.	gene_id "ENSMUSG00000004500.10"; transcript_id "ENSMUST00000124387.2"; exon_number "10"; exon_id "ENSMUSE00000813968.2"; gene_type "protein_coding"; gene_name "Zfp324"; transcript_type "nonsense_mediated_decay"; transcript_name "Zfp324-202"; protein_id "ENSMUSP00000123956.2"; transcript_support_level "1"; mgi_id "MGI:2444641"; havana_gene "OTTMUSG00000022360.1"; havana_transcript "OTTMUST00000053370.1";
chr7	IsoQuant	transcript	12699769	12701849	.	+	.	gene_id "ENSMUSG00000004500.10"; transcript_id "transcript934.chr7.nnic"; exons "1";
chr7	IsoQuant	exon	12699769	12701849	.	+	.	gene_id "ENSMUSG00000004500.10"; transcript_id "transcript934.chr7.nnic"; exon_number "1"; exon_id "578";
chr7	HAVANA	gene	12711759	12719641	.	+	.	gene_id "ENSMUSG00000033961.17"; transcripts "5"; gene_type "protein_coding"; gene_name "Zfp446"; mgi_id "MGI:2442185"; havana_gene "OTTMUSG00000023323.1";
chr7	HAVANA	transcript	12711775	12719641	.	+	.	gene_id "ENSMUSG00000033961.17"; transcript_id "ENSMUST00000045810.15"; exons "6"; gene_type "protein_coding"; gene_name "Zfp446"; transcript_type "protein_coding"; transcript_name "Zfp446-201"; protein_id "ENSMUSP00000039073.8"; transcript_support_level "1"; mgi_id "MGI:2442185"; tag "basic"; ccdsid "CCDS20820.1"; havana_gene "OTTMUSG00000023323.1"; havana_transcript "OTTMUST00000056498.1";
chr7	HAVANA	UTR	12711775	12711778	.	+	.	gene_id "ENSMUSG00000033961.17"; transcript_id "ENSMUST00000045810.15"; exon_number "1"; exon_id "579";
chr7	HAVANA	exon	12711775	12712039	.	+	.	gene_id "ENSMUSG00000033961.17"; transcript_id "ENSMUST00000045810.15"; exon_number "2"; exon_id "ENSMUSE00001022865.2"; gene_type "protein_coding"; gene_name "Zfp446"; transcript_type "protein_coding"; transcript_name "Zfp446-201"; protein_id "ENSMUSP00000039073.8"; transcript_support_level "1"; mgi_id "MGI:2442185"; tag "basic"; ccdsid "CCDS20820.1"; havana_gene "OTTMUSG00000023323.1"; havana_transcript "OTTMUST00000056498.1";
chr7	HAVANA	start_codon	12711779	12711781	.	+	.	gene_id "ENSMUSG00000033961.17"; transcript_id "ENSMUST00000045810.15"; exon_number "3"; exon_id "580";
chr7	HAVANA	CDS	12711779	12712039	.	+	.	gene_id "ENSMUSG00000033961.17"; transcript_id "ENSMUST00000045810.15"; exon_number "4"; exon_id "581";
chr7	HAVANA	CDS	12712925	12713305	.	+	.	gene_id "ENSMUSG00000033961.17"; transcript_id "ENSMUST00000045810.15"; exon_number "5"; exon_id "ENSMUSE00001234944.2"; gene_type "protein_coding"; gene_name "Zfp446"; transcript_type "protein_coding"; transcript_name "Zfp446-201"; protein_id "ENSMUSP00000039073.8"; transcript_support_level "1"; mgi_id "MGI:2442185"; tag "basic"; ccdsid "CCDS20820.1"; havana_gene "OTTMUSG00000023323.1"; havana_transcript "OTTMUST00000056498.1";
chr7	HAVANA	exon	12712925	12713305	.	+	.	gene_id "ENSMUSG00000033961.17"; transcript_id "ENSMUST00000045810.15"; exon_number "6"; exon_id "ENSMUSE00001234944.2"; gene_type "protein_coding"; gene_name "Zfp446"; transcript_type "protein_coding"; transcript_name "Zfp446-201"; protein_id "ENSMUSP00000039073.8"; transcript_support_level "1"; mgi_id "MGI:2442185"; tag "basic"; ccdsid "CCDS20820.1"; havana_gene "OTTMUSG00000023323.1"; havana_transcript "OTTMUST00000056498.1";
chr7	HAVANA	CDS	12713378	12713573	.	+	.	gene_id "ENSMUSG00000033961.17"; transcript_id "ENSMUST00000045810.15"; exon_number "7"; exon_id "ENSMUSE00001242074.2"; gene_type "protein_coding"; gene_name "Zfp446"; transcript_type "protein_coding"; transcript_name "Zfp446-201"; protein_id "ENSMUSP00000039073.8"; transcript_support_level "1"; mgi_id "MGI:2442185"; tag "basic"; ccdsid "CCDS20820.1"; havana_gene "OTTMUSG00000023323.1"; havana_transcript "OTTMUST00000056498.1";
chr7	HAVANA	exon	12713378	12713573	.	+	.	gene_id "ENSMUSG00000033961.17"; transcript_id "ENSMUST00000045810.15"; exon_number "8"; exon_id "ENSMUSE00001242074.2"; gene_type "protein_coding"; gene_name "Zfp446"; transcript_type "protein_coding"; transcript_name "Zfp446-201"; protein_id "ENSMUSP00000039073.8"; transcript_support_level "1"; mgi_id "MGI:2442185"; tag "basic"; ccdsid "CCDS20820.1"; havana_gene "OTTMUSG00000023323.1"; havana_transcript "OTTMUST00000056498.1";
chr7	HAVANA	CDS	12713812	12713906	.	+	.	gene_id "ENSMUSG00000033961.17"; transcript_id "ENSMUST00000045810.15"; exon_number "9"; exon_id "ENSMUSE00000287025.4"; gene_type "protein_coding"; gene_name "Zfp446"; transcript_type "protein_coding"; transcript_name "Zfp446-201"; protein_id "ENSMUSP00000039073.8"; transcript_support_level "1"; mgi_id "MGI:2442185"; tag "basic"; ccdsid "CCDS20820.1"; havana_gene "OTTMUSG00000023323.1"; havana_transcript "OTTMUST00000056498.1";
chr7	HAVANA	exon	12713812	12713906	.	+	.	gene_id "ENSMUSG00000033961.17"; transcript_id "ENSMUST00000045810.15"; exon_number "10"; exon_id "ENSMUSE00000287025.4"; gene_type "protein_coding"; gene_name "Zfp446"; transcript_type "protein_coding"; transcript_name "Zfp446-201"; protein_id "ENSMUSP00000039073.8"; transcript_support_level "1"; mgi_id "MGI:2442185"; tag "basic"; ccdsid "CCDS20820.1"; havana_gene "OTTMUSG00000023323.1"; havana_transcript "OTTMUST00000056498.1";
chr7	HAVANA	CDS	12715773	12715854	.	+	.	gene_id "ENSMUSG00000033961.17"; transcript_id "ENSMUST00000045810.15"; exon_number "11"; exon_id "ENSMUSE00001291096.2"; gene_type "protein_coding"; gene_name "Zfp446"; transcript_type "protein_coding"; transcript_name "Zfp446-201"; protein_id "ENSMUSP00000039073.8"; transcript_support_level "1"; mgi_id "MGI:2442185"; tag "basic"; ccdsid "CCDS20820.1"; havana_gene "OTTMUSG00000023323.1"; havana_transcript "OTTMUST00000056498.1";
chr7	HAVANA	exon	12715773	12715854	.	+	.	gene_id "ENSMUSG00000033961.17"; transcript_id "ENSMUST00000045810.15"; exon_number "12"; exon_id "ENSMUSE00001291096.2"; gene_type "protein_coding"; gene_name "Zfp446"; transcript_type "protein_coding"; transcript_name "Zfp446-201"; protein_id "ENSMUSP00000039073.8"; transcript_support_level "1"; mgi_id "MGI:2442185"; tag "basic"; ccdsid "CCDS20820.1"; havana_gene "OTTMUSG00000023323.1"; havana_transcript "OTTMUST00000056498.1";
chr7	HAVANA	CDS	12716046	12716599	.	+	.	gene_id "ENSMUSG00000033961.17"; transcript_id "ENSMUST00000045810.15"; exon_number "13"; exon_id "582";
chr7	HAVANA	exon	12716046	12719641	.	+	.	gene_id "ENSMUSG00000033961.17"; transcript_id "ENSMUST00000045810.15"; exon_number "14"; exon_id "ENSMUSE00000677106.3"; gene_type "protein_coding"; gene_name "Zfp446"; transcript_type "protein_coding"; transcript_name "Zfp446-201"; protein_id "ENSMUSP00000039073.8"; transcript_support_level "1"; mgi_id "MGI:2442185"; tag "basic"; ccdsid "CCDS20820.1"; havana_gene "OTTMUSG00000023323.1"; havana_transcript "OTTMUST00000056498.1";
chr7	HAVANA	stop_codon	12716600	12716602	.	+	.	gene_id "ENSMUSG00000033961.17"; transcript_id "ENSMUST00000045810.15"; exon_number "15"; exon_id "583";
chr7	HAVANA	UTR	12716600	12719641	.	+	.	gene_id "ENSMUSG00000033961.17"; transcript_id "ENSMUST00000045810.15"; exon_number "16"; exon_id "584";
chr7	IsoQuant	transcript	12711775	12718267	.	+	.	gene_id "ENSMUSG00000033961.17"; transcript_id "transcript943.chr7.nic"; exons "6";
chr7	IsoQuant	exon	12711775	12712145	.	+	.	gene_id "ENSMUSG00000033961.17"; transcript_id "transcript943.chr7.nic"; exon_number "1"; exon_id "ENSMUSE00000677109.2";
chr7	IsoQuant	exon	12712925	12713305	.	+	.	gene_id "ENSMUSG00000033961.17"; transcript_id "transcript943.chr7.nic"; exon_number "2"; exon_id "ENSMUSE00001234944.2";
chr7	IsoQuant	exon	12713378	12713573	.	+	.	gene_id "ENSMUSG00000033961.17"; transcript_id "transcript943.chr7.nic"; exon_number "3"; exon_id "ENSMUSE00001242074.2";
chr7	IsoQuant	exon	12713812	12713906	.	+	.	gene_id "ENSMUSG00000033961.17"; transcript_id "transcript943.chr7.nic"; exon_number "4"; exon_id "ENSMUSE00000287025.4";
chr7	IsoQuant	exon	12715773	12715854	.	+	.	gene_id "ENSMUSG00000033961.17"; transcript_id "transcript943.chr7.nic"; exon_number "5"; exon_id "ENSMUSE00001291096.2";
chr7	IsoQuant	exon	12716046	12718267	.	+	.	gene_id "ENSMUSG00000033961.17"; transcript_id "transcript943.chr7.nic"; exon_number "6"; exon_id "ENSMUSE00000747438.2";
chr7	HAVANA	transcript	12711775	12717323	.	+	.	gene_id "ENSMUSG00000033961.17"; transcript_id "ENSMUST00000108535.8"; exons "5"; gene_type "protein_coding"; gene_name "Zfp446"; transcript_type "protein_coding"; transcript_name "Zfp446-202"; protein_id "ENSMUSP00000104175.2"; transcript_support_level "1"; mgi_id "MGI:2442185"; tag "basic"; ccdsid "CCDS52022.1"; havana_gene "OTTMUSG00000023323.1"; havana_transcript "OTTMUST00000056500.1";
chr7	HAVANA	UTR	12711775	12712145	.	+	.	gene_id "ENSMUSG00000033961.17"; transcript_id "ENSMUST00000108535.8"; exon_number "1"; exon_id "ENSMUSE00000677109.2"; gene_type "protein_coding"; gene_name "Zfp446"; transcript_type "protein_coding"; transcript_name "Zfp446-202"; protein_id "ENSMUSP00000104175.2"; transcript_support_level "1"; mgi_id "MGI:2442185"; tag "basic"; ccdsid "CCDS52022.1"; havana_gene "OTTMUSG00000023323.1"; havana_transcript "OTTMUST00000056500.1";
chr7	HAVANA	exon	12711775	12712145	.	+	.	gene_id "ENSMUSG00000033961.17"; transcript_id "ENSMUST00000108535.8"; exon_number "2"; exon_id "ENSMUSE00000677109.2"; gene_type "protein_coding"; gene_name "Zfp446"; transcript_type "protein_coding"; transcript_name "Zfp446-202"; protein_id "ENSMUSP00000104175.2"; transcript_support_level "1"; mgi_id "MGI:2442185"; tag "basic"; ccdsid "CCDS52022.1"; havana_gene "OTTMUSG00000023323.1"; havana_transcript "OTTMUST00000056500.1";
chr7	HAVANA	UTR	12712925	12712963	.	+	.	gene_id "ENSMUSG00000033961.17"; transcript_id "ENSMUST00000108535.8"; exon_number "3"; exon_id "585";
chr7	HAVANA	exon	12712925	12713305	.	+	.	gene_id "ENSMUSG00000033961.17"; transcript_id "ENSMUST00000108535.8"; exon_number "4"; exon_id "ENSMUSE00001234944.2"; gene_type "protein_coding"; gene_name "Zfp446"; transcript_type "protein_coding"; transcript_name "Zfp446-202"; protein_id "ENSMUSP00000104175.2"; transcript_support_level "1"; mgi_id "MGI:2442185"; tag "basic"; ccdsid "CCDS52022.1"; havana_gene "OTTMUSG00000023323.1"; havana_transcript "OTTMUST00000056500.1";
chr7	HAVANA	start_codon	12712964	12712966	.	+	.	gene_id "ENSMUSG00000033961.17"; transcript_id "ENSMUST00000108535.8"; exon_number "5"; exon_id "586";
chr7	HAVANA	CDS	12712964	12713305	.	+	.	gene_id "ENSMUSG00000033961.17"; transcript_id "ENSMUST00000108535.8"; exon_number "6"; exon_id "587";
chr7	HAVANA	CDS	12713378	12713573	.	+	.	gene_id "ENSMUSG00000033961.17"; transcript_id "ENSMUST00000108535.8"; exon_number "7"; exon_id "ENSMUSE00001242074.2"; gene_type "protein_coding"; gene_name "Zfp446"; transcript_type "protein_coding"; transcript_name "Zfp446-202"; protein_id "ENSMUSP00000104175.2"; transcript_support_level "1"; mgi_id "MGI:2442185"; tag "basic"; ccdsid "CCDS52022.1"; havana_gene "OTTMUSG00000023323.1"; havana_transcript "OTTMUST00000056500.1";
chr7	HAVANA	exon	12713378	12713573	.	+	.	gene_id "ENSMUSG00000033961.17"; transcript_id "ENSMUST00000108535.8"; exon_number "8"; exon_id "ENSMUSE00001242074.2"; gene_type "protein_coding"; gene_name "Zfp446"; transcript_type "protein_coding"; transcript_name "Zfp446-202"; protein_id "ENSMUSP00000104175.2"; transcript_support_level "1"; mgi_id "MGI:2442185"; tag "basic"; ccdsid "CCDS52022.1"; havana_gene "OTTMUSG00000023323.1"; havana_transcript "OTTMUST00000056500.1";
chr7	HAVANA	CDS	12713812	12713906	.	+	.	gene_id "ENSMUSG00000033961.17"; transcript_id "ENSMUST00000108535.8"; exon_number "9"; exon_id "ENSMUSE00000287025.4"; gene_type "protein_coding"; gene_name "Zfp446"; transcript_type "protein_coding"; transcript_name "Zfp446-202"; protein_id "ENSMUSP00000104175.2"; transcript_support_level "1"; mgi_id "MGI:2442185"; tag "basic"; ccdsid "CCDS52022.1"; havana_gene "OTTMUSG00000023323.1"; havana_transcript "OTTMUST00000056500.1";
chr7	HAVANA	exon	12713812	12713906	.	+	.	gene_id "ENSMUSG00000033961.17"; transcript_id "ENSMUST00000108535.8"; exon_number "10"; exon_id "ENSMUSE00000287025.4"; gene_type "protein_coding"; gene_name "Zfp446"; transcript_type "protein_coding"; transcript_name "Zfp446-202"; protein_id "ENSMUSP00000104175.2"; transcript_support_level "1"; mgi_id "MGI:2442185"; tag "basic"; ccdsid "CCDS52022.1"; havana_gene "OTTMUSG00000023323.1"; havana_transcript "OTTMUST00000056500.1";
chr7	HAVANA	CDS	12715773	12715907	.	+	.	gene_id "ENSMUSG00000033961.17"; transcript_id "ENSMUST00000108535.8"; exon_number "11"; exon_id "588";
chr7	HAVANA	exon	12715773	12717323	.	+	.	gene_id "ENSMUSG00000033961.17"; transcript_id "ENSMUST00000108535.8"; exon_number "12"; exon_id "ENSMUSE00000677104.2"; gene_type "protein_coding"; gene_name "Zfp446"; transcript_type "protein_coding"; transcript_name "Zfp446-202"; protein_id "ENSMUSP00000104175.2"; transcript_support_level "1"; mgi_id "MGI:2442185"; tag "basic"; ccdsid "CCDS52022.1"; havana_gene "OTTMUSG00000023323.1"; havana_transcript "OTTMUST00000056500.1";
chr7	HAVANA	stop_codon	12715908	12715910	.	+	.	gene_id "ENSMUSG00000033961.17"; transcript_id "ENSMUST00000108535.8"; exon_number "13"; exon_id "589";
chr7	HAVANA	UTR	12715908	12717323	.	+	.	gene_id "ENSMUSG00000033961.17"; transcript_id "ENSMUST00000108535.8"; exon_number "14"; exon_id "590";
chr7	HAVANA	transcript	12711820	12715390	.	+	.	gene_id "ENSMUSG00000033961.17"; transcript_id "ENSMUST00000147996.2"; exons "3"; gene_type "protein_coding"; gene_name "Zfp446"; transcript_type "retained_intron"; transcript_name "Zfp446-206"; transcript_support_level "1"; mgi_id "MGI:2442185"; havana_gene "OTTMUSG00000023323.1"; havana_transcript "OTTMUST00000056502.1";
chr7	HAVANA	exon	12711820	12713305	.	+	.	gene_id "ENSMUSG00000033961.17"; transcript_id "ENSMUST00000147996.2"; exon_number "1"; exon_id "ENSMUSE00000801328.2"; gene_type "protein_coding"; gene_name "Zfp446"; transcript_type "retained_intron"; transcript_name "Zfp446-206"; transcript_support_level "1"; mgi_id "MGI:2442185"; havana_gene "OTTMUSG00000023323.1"; havana_transcript "OTTMUST00000056502.1";
chr7	HAVANA	exon	12713378	12713573	.	+	.	gene_id "ENSMUSG00000033961.17"; transcript_id "ENSMUST00000147996.2"; exon_number "2"; exon_id "ENSMUSE00001242074.2"; gene_type "protein_coding"; gene_name "Zfp446"; transcript_type "retained_intron"; transcript_name "Zfp446-206"; transcript_support_level "1"; mgi_id "MGI:2442185"; havana_gene "OTTMUSG00000023323.1"; havana_transcript "OTTMUST00000056502.1";
chr7	HAVANA	exon	12713812	12715390	.	+	.	gene_id "ENSMUSG00000033961.17"; transcript_id "ENSMUST00000147996.2"; exon_number "3"; exon_id "ENSMUSE00000778596.2"; gene_type "protein_coding"; gene_name "Zfp446"; transcript_type "retained_intron"; transcript_name "Zfp446-206"; transcript_support_level "1"; mgi_id "MGI:2442185"; havana_gene "OTTMUSG00000023323.1"; havana_transcript "OTTMUST00000056502.1";
chr7	IsoQuant	transcript	12711759	12715388	.	+	.	gene_id "ENSMUSG00000033961.17"; transcript_id "transcript959.chr7.nnic"; exons "1";
chr7	IsoQuant	exon	12711759	12715388	.	+	.	gene_id "ENSMUSG00000033961.17"; transcript_id "transcript959.chr7.nnic"; exon_number "1"; exon_id "591";
chr7	HAVANA	gene	12737825	12744283	.	-	.	gene_id "ENSMUSG00000049600.10"; transcripts "4"; gene_type "protein_coding"; gene_name "Zbtb45"; mgi_id "MGI:2685003"; havana_gene "OTTMUSG00000060867.1";
chr7	IsoQuant	transcript	12739638	12743564	.	-	.	gene_id "ENSMUSG00000049600.10"; transcript_id "transcript962.chr7.nnic"; exons "3";
chr7	IsoQuant	exon	12743345	12743564	.	-	.	gene_id "ENSMUSG00000049600.10"; transcript_id "transcript962.chr7.nnic"; exon_number "1"; exon_id "592";
chr7	IsoQuant	exon	12740951	12742256	.	-	.	gene_id "ENSMUSG00000049600.10"; transcript_id "transcript962.chr7.nnic"; exon_number "2"; exon_id "ENSMUSE00001295130.2";
chr7	IsoQuant	exon	12739638	12740307	.	-	.	gene_id "ENSMUSG00000049600.10"; transcript_id "transcript962.chr7.nnic"; exon_number "3"; exon_id "ENSMUSE00000637228.5";
chr7	HAVANA	transcript	12737825	12743727	.	-	.	gene_id "ENSMUSG00000049600.10"; transcript_id "ENSMUST00000210282.2"; exons "3"; gene_type "protein_coding"; gene_name "Zbtb45"; transcript_type "protein_coding"; transcript_name "Zbtb45-204"; protein_id "ENSMUSP00000147298.2"; transcript_support_level "1"; mgi_id "MGI:2685003"; tag "basic"; ccdsid "CCDS20822.1"; havana_gene "OTTMUSG00000060867.1"; havana_transcript "OTTMUST00000148746.1";
chr7	HAVANA	exon	12743609	12743727	.	-	.	gene_id "ENSMUSG00000049600.10"; transcript_id "ENSMUST00000210282.2"; exon_number "1"; exon_id "ENSMUSE00000877979.2"; gene_type "protein_coding"; gene_name "Zbtb45"; transcript_type "protein_coding"; transcript_name "Zbtb45-204"; protein_id "ENSMUSP00000147298.2"; transcript_support_level "1"; mgi_id "MGI:2685003"; tag "basic"; ccdsid "CCDS20822.1"; havana_gene "OTTMUSG00000060867.1"; havana_transcript "OTTMUST00000148746.1";
chr7	HAVANA	UTR	12743609	12743727	.	-	.	gene_id "ENSMUSG00000049600.10"; transcript_id "ENSMUST00000210282.2"; exon_number "2"; exon_id "ENSMUSE00000877979.2"; gene_type "protein_coding"; gene_name "Zbtb45"; transcript_type "protein_coding"; transcript_name "Zbtb45-204"; protein_id "ENSMUSP00000147298.2"; transcript_support_level "1"; mgi_id "MGI:2685003"; tag "basic"; ccdsid "CCDS20822.1"; havana_gene "OTTMUSG00000060867.1"; havana_transcript "OTTMUST00000148746.1";
chr7	HAVANA	start_codon	12742254	12742256	.	-	.	gene_id "ENSMUSG00000049600.10"; transcript_id "ENSMUST00000210282.2"; exon_number "3"; exon_id "593";
chr7	HAVANA	exon	12740951	12742256	.	-	.	gene_id "ENSMUSG00000049600.10"; transcript_id "ENSMUST00000210282.2"; exon_number "4"; exon_id "ENSMUSE00001295130.2"; gene_type "protein_coding"; gene_name "Zbtb45"; transcript_type "protein_coding"; transcript_name "Zbtb45-204"; protein_id "ENSMUSP00000147298.2"; transcript_support_level "1"; mgi_id "MGI:2685003"; tag "basic"; ccdsid "CCDS20822.1"; havana_gene "OTTMUSG00000060867.1"; havana_transcript "OTTMUST00000148746.1";
chr7	HAVANA	CDS	12740951	12742256	.	-	.	gene_id "ENSMUSG00000049600.10"; transcript_id "ENSMUST00000210282.2"; exon_number "5"; exon_id "ENSMUSE00001295130.2"; gene_type "protein_coding"; gene_name "Zbtb45"; transcript_type "protein_coding"; transcript_name "Zbtb45-204"; protein_id "ENSMUSP00000147298.2"; transcript_support_level "1"; mgi_id "MGI:2685003"; tag "basic"; ccdsid "CCDS20822.1"; havana_gene "OTTMUSG00000060867.1"; havana_transcript "OTTMUST00000148746.1";
chr7	HAVANA	CDS	12740054	12740307	.	-	.	gene_id "ENSMUSG00000049600.10"; transcript_id "ENSMUST00000210282.2"; exon_number "6"; exon_id "594";
chr7	HAVANA	stop_codon	12740051	12740053	.	-	.	gene_id "ENSMUSG00000049600.10"; transcript_id "ENSMUST00000210282.2"; exon_number "7"; exon_id "595";
chr7	HAVANA	exon	12737825	12740307	.	-	.	gene_id "ENSMUSG00000049600.10"; transcript_id "ENSMUST00000210282.2"; exon_number "8"; exon_id "ENSMUSE00001383951.2"; gene_type "protein_coding"; gene_name "Zbtb45"; transcript_type "protein_coding"; transcript_name "Zbtb45-204"; protein_id "ENSMUSP00000147298.2"; transcript_support_level "1"; mgi_id "MGI:2685003"; tag "basic"; ccdsid "CCDS20822.1"; havana_gene "OTTMUSG00000060867.1"; havana_transcript "OTTMUST00000148746.1";
chr7	HAVANA	UTR	12737825	12740053	.	-	.	gene_id "ENSMUSG00000049600.10"; transcript_id "ENSMUST00000210282.2"; exon_number "9"; exon_id "596";
chr7	IsoQuant	transcript	12739638	12744283	.	-	.	gene_id "ENSMUSG00000049600.10"; transcript_id "transcript966.chr7.nic"; exons "3";
chr7	IsoQuant	exon	12743693	12744283	.	-	.	gene_id "ENSMUSG00000049600.10"; transcript_id "transcript966.chr7.nic"; exon_number "1"; exon_id "597";
chr7	IsoQuant	exon	12740951	12742256	.	-	.	gene_id "ENSMUSG00000049600.10"; transcript_id "transcript966.chr7.nic"; exon_number "2"; exon_id "ENSMUSE00001295130.2";
chr7	IsoQuant	exon	12739638	12740307	.	-	.	gene_id "ENSMUSG00000049600.10"; transcript_id "transcript966.chr7.nic"; exon_number "3"; exon_id "ENSMUSE00000637228.5";
chr7	HAVANA	transcript	12739638	12743757	.	-	.	gene_id "ENSMUSG00000049600.10"; transcript_id "ENSMUST00000051390.9"; exons "3"; gene_type "protein_coding"; gene_name "Zbtb45"; transcript_type "protein_coding"; transcript_name "Zbtb45-201"; protein_id "ENSMUSP00000056086.8"; transcript_support_level "1"; mgi_id "MGI:2685003"; tag "alternative_5_UTR"; ccdsid "CCDS20822.1"; havana_gene "OTTMUSG00000060867.1"; havana_transcript "OTTMUST00000148747.1";
chr7	HAVANA	exon	12743563	12743757	.	-	.	gene_id "ENSMUSG00000049600.10"; transcript_id "ENSMUST00000051390.9"; exon_number "1"; exon_id "ENSMUSE00001383131.2"; gene_type "protein_coding"; gene_name "Zbtb45"; transcript_type "protein_coding"; transcript_name "Zbtb45-201"; protein_id "ENSMUSP00000056086.8"; transcript_support_level "1"; mgi_id "MGI:2685003"; tag "alternative_5_UTR"; ccdsid "CCDS20822.1"; havana_gene "OTTMUSG00000060867.1"; havana_transcript "OTTMUST00000148747.1";
chr7	HAVANA	UTR	12743563	12743757	.	-	.	gene_id "ENSMUSG00000049600.10"; transcript_id "ENSMUST00000051390.9"; exon_number "2"; exon_id "ENSMUSE00001383131.2"; gene_type "protein_coding"; gene_name "Zbtb45"; transcript_type "protein_coding"; transcript_name "Zbtb45-201"; protein_id "ENSMUSP00000056086.8"; transcript_support_level "1"; mgi_id "MGI:2685003"; tag "alternative_5_UTR"; ccdsid "CCDS20822.1"; havana_gene "OTTMUSG00000060867.1"; havana_transcript "OTTMUST00000148747.1";
chr7	HAVANA	start_codon	12742254	12742256	.	-	.	gene_id "ENSMUSG00000049600.10"; transcript_id "ENSMUST00000051390.9"; exon_number "3"; exon_id "chr7.593";
chr7	HAVANA	exon	12740951	12742256	.	-	.	gene_id "ENSMUSG00000049600.10"; transcript_id "ENSMUST00000051390.9"; exon_number "4"; exon_id "ENSMUSE00001295130.2"; gene_type "protein_coding"; gene_name "Zbtb45"; transcript_type "protein_coding"; transcript_name "Zbtb45-201"; protein_id "ENSMUSP00000056086.8"; transcript_support_level "1"; mgi_id "MGI:2685003"; tag "alternative_5_UTR"; ccdsid "CCDS20822.1"; havana_gene "OTTMUSG00000060867.1"; havana_transcript "OTTMUST00000148747.1";
chr7	HAVANA	CDS	12740951	12742256	.	-	.	gene_id "ENSMUSG00000049600.10"; transcript_id "ENSMUST00000051390.9"; exon_number "5"; exon_id "ENSMUSE00001295130.2"; gene_type "protein_coding"; gene_name "Zbtb45"; transcript_type "protein_coding"; transcript_name "Zbtb45-201"; protein_id "ENSMUSP00000056086.8"; transcript_support_level "1"; mgi_id "MGI:2685003"; tag "alternative_5_UTR"; ccdsid "CCDS20822.1"; havana_gene "OTTMUSG00000060867.1"; havana_transcript "OTTMUST00000148747.1";
chr7	HAVANA	CDS	12740054	12740307	.	-	.	gene_id "ENSMUSG00000049600.10"; transcript_id "ENSMUST00000051390.9"; exon_number "6"; exon_id "chr7.594";
chr7	HAVANA	stop_codon	12740051	12740053	.	-	.	gene_id "ENSMUSG00000049600.10"; transcript_id "ENSMUST00000051390.9"; exon_number "7"; exon_id "chr7.595";
chr7	HAVANA	exon	12739638	12740307	.	-	.	gene_id "ENSMUSG00000049600.10"; transcript_id "ENSMUST00000051390.9"; exon_number "8"; exon_id "ENSMUSE00000637228.5"; gene_type "protein_coding"; gene_name "Zbtb45"; transcript_type "protein_coding"; transcript_name "Zbtb45-201"; protein_id "ENSMUSP00000056086.8"; transcript_support_level "1"; mgi_id "MGI:2685003"; tag "alternative_5_UTR"; ccdsid "CCDS20822.1"; havana_gene "OTTMUSG00000060867.1"; havana_transcript "OTTMUST00000148747.1";
chr7	HAVANA	UTR	12739638	12740053	.	-	.	gene_id "ENSMUSG00000049600.10"; transcript_id "ENSMUST00000051390.9"; exon_number "9"; exon_id "598";
chr7	HAVANA	gene	12733041	12764962	.	+	.	gene_id "ENSMUSG00000005566.15"; transcripts "2"; gene_type "protein_coding"; gene_name "Trim28"; mgi_id "MGI:109274"; havana_gene "OTTMUSG00000023882.1";
chr7	IsoQuant	transcript	12758068	12764959	.	+	.	gene_id "ENSMUSG00000005566.15"; transcript_id "transcript983.chr7.nic"; exons "15";
chr7	IsoQuant	exon	12758068	12758988	.	+	.	gene_id "ENSMUSG00000005566.15"; transcript_id "transcript983.chr7.nic"; exon_number "1"; exon_id "599";
chr7	IsoQuant	exon	12759231	12759343	.	+	.	gene_id "ENSMUSG00000005566.15"; transcript_id "transcript983.chr7.nic"; exon_number "2"; exon_id "ENSMUSE00000198234.4";
chr7	IsoQuant	exon	12759571	12759703	.	+	.	gene_id "ENSMUSG00000005566.15"; transcript_id "transcript983.chr7.nic"; exon_number "3"; exon_id "ENSMUSE00000198233.4";
chr7	IsoQuant	exon	12761544	12761679	.	+	.	gene_id "ENSMUSG00000005566.15"; transcript_id "transcript983.chr7.nic"; exon_number "4"; exon_id "ENSMUSE00001237175.2";
chr7	IsoQuant	exon	12761760	12761876	.	+	.	gene_id "ENSMUSG00000005566.15"; transcript_id "transcript983.chr7.nic"; exon_number "5"; exon_id "ENSMUSE00000790804.3";
chr7	IsoQuant	exon	12761948	12762062	.	+	.	gene_id "ENSMUSG00000005566.15"; transcript_id "transcript983.chr7.nic"; exon_number "6"; exon_id "ENSMUSE00001223575.2";
chr7	IsoQuant	exon	12762335	12762481	.	+	.	gene_id "ENSMUSG00000005566.15"; transcript_id "transcript983.chr7.nic"; exon_number "7"; exon_id "ENSMUSE00001245709.2";
chr7	IsoQuant	exon	12762591	12762705	.	+	.	gene_id "ENSMUSG00000005566.15"; transcript_id "transcript983.chr7.nic"; exon_number "8"; exon_id "ENSMUSE00001312171.2";
chr7	IsoQuant	exon	12762808	12762914	.	+	.	gene_id "ENSMUSG00000005566.15"; transcript_id "transcript983.chr7.nic"; exon_number "9"; exon_id "ENSMUSE00001293796.2";
chr7	IsoQuant	exon	12763015	12763522	.	+	.	gene_id "ENSMUSG00000005566.15"; transcript_id "transcript983.chr7.nic"; exon_number "10"; exon_id "600";
chr7	IsoQuant	exon	12763603	12763922	.	+	.	gene_id "ENSMUSG00000005566.15"; transcript_id "transcript983.chr7.nic"; exon_number "11"; exon_id "ENSMUSE00001256571.2";
chr7	IsoQuant	exon	12764010	12764133	.	+	.	gene_id "ENSMUSG00000005566.15"; transcript_id "transcript983.chr7.nic"; exon_number "12"; exon_id "ENSMUSE00000198224.4";
chr7	IsoQuant	exon	12764216	12764302	.	+	.	gene_id "ENSMUSG00000005566.15"; transcript_id "transcript983.chr7.nic"; exon_number "13"; exon_id "ENSMUSE00000198231.4";
chr7	IsoQuant	exon	12764382	12764519	.	+	.	gene_id "ENSMUSG00000005566.15"; transcript_id "transcript983.chr7.nic"; exon_number "14"; exon_id "ENSMUSE00000198236.4";
chr7	IsoQuant	exon	12764616	12764959	.	+	.	gene_id "ENSMUSG00000005566.15"; transcript_id "transcript983.chr7.nic"; exon_number "15"; exon_id "ENSMUSE00000821702.2";
chr7	HAVANA	transcript	12758079	12764962	.	+	.	gene_id "ENSMUSG00000005566.15"; transcript_id "ENSMUST00000005705.8"; exons "17"; gene_type "protein_coding"; gene_name "Trim28"; transcript_type "protein_coding"; transcript_name "Trim28-201"; protein_id "ENSMUSP00000005705.8"; transcript_support_level "1"; mgi_id "MGI:109274"; tag "basic"; ccdsid "CCDS20823.1"; havana_gene "OTTMUSG00000023882.1"; havana_transcript "OTTMUST00000058340.1";
chr7	HAVANA	UTR	12758079	12758645	.	+	.	gene_id "ENSMUSG00000005566.15"; transcript_id "ENSMUST00000005705.8"; exon_number "1"; exon_id "601";
chr7	HAVANA	exon	12758079	12758988	.	+	.	gene_id "ENSMUSG00000005566.15"; transcript_id "ENSMUST00000005705.8"; exon_number "2"; exon_id "ENSMUSE00000537368.5"; gene_type "protein_coding"; gene_name "Trim28"; transcript_type "protein_coding"; transcript_name "Trim28-201"; protein_id "ENSMUSP00000005705.8"; transcript_support_level "1"; mgi_id "MGI:109274"; tag "basic"; ccdsid "CCDS20823.1"; havana_gene "OTTMUSG00000023882.1"; havana_transcript "OTTMUST00000058340.1";
chr7	HAVANA	start_codon	12758646	12758648	.	+	.	gene_id "ENSMUSG00000005566.15"; transcript_id "ENSMUST00000005705.8"; exon_number "3"; exon_id "602";
chr7	HAVANA	CDS	12758646	12758988	.	+	.	gene_id "ENSMUSG00000005566.15"; transcript_id "ENSMUST00000005705.8"; exon_number "4"; exon_id "603";
chr7	HAVANA	CDS	12759231	12759343	.	+	.	gene_id "ENSMUSG00000005566.15"; transcript_id "ENSMUST00000005705.8"; exon_number "5"; exon_id "ENSMUSE00000198234.4"; gene_type "protein_coding"; gene_name "Trim28"; transcript_type "protein_coding"; transcript_name "Trim28-201"; protein_id "ENSMUSP00000005705.8"; transcript_support_level "1"; mgi_id "MGI:109274"; tag "basic"; ccdsid "CCDS20823.1"; havana_gene "OTTMUSG00000023882.1"; havana_transcript "OTTMUST00000058340.1";
chr7	HAVANA	exon	12759231	12759343	.	+	.	gene_id "ENSMUSG00000005566.15"; transcript_id "ENSMUST00000005705.8"; exon_number "6"; exon_id "ENSMUSE00000198234.4"; gene_type "protein_coding"; gene_name "Trim28"; transcript_type "protein_coding"; transcript_name "Trim28-201"; protein_id "ENSMUSP00000005705.8"; transcript_support_level "1"; mgi_id "MGI:109274"; tag "basic"; ccdsid "CCDS20823.1"; havana_gene "OTTMUSG00000023882.1"; havana_transcript "OTTMUST00000058340.1";
chr7	HAVANA	CDS	12759571	12759703	.	+	.	gene_id "ENSMUSG00000005566.15"; transcript_id "ENSMUST00000005705.8"; exon_number "7"; exon_id "ENSMUSE00000198233.4"; gene_type "protein_coding"; gene_name "Trim28"; transcript_type "protein_coding"; transcript_name "Trim28-201"; protein_id "ENSMUSP00000005705.8"; transcript_support_level "1"; mgi_id "MGI:109274"; tag "basic"; ccdsid "CCDS20823.1"; havana_gene "OTTMUSG00000023882.1"; havana_transcript "OTTMUST00000058340.1";
chr7	HAVANA	exon	12759571	12759703	.	+	.	gene_id "ENSMUSG00000005566.15"; transcript_id "ENSMUST00000005705.8"; exon_number "8"; exon_id "ENSMUSE00000198233.4"; gene_type "protein_coding"; gene_name "Trim28"; transcript_type "protein_coding"; transcript_name "Trim28-201"; protein_id "ENSMUSP00000005705.8"; transcript_support_level "1"; mgi_id "MGI:109274"; tag "basic"; ccdsid "CCDS20823.1"; havana_gene "OTTMUSG00000023882.1"; havana_transcript "OTTMUST00000058340.1";
chr7	HAVANA	CDS	12761544	12761679	.	+	.	gene_id "ENSMUSG00000005566.15"; transcript_id "ENSMUST00000005705.8"; exon_number "9"; exon_id "ENSMUSE00001237175.2"; gene_type "protein_coding"; gene_name "Trim28"; transcript_type "protein_coding"; transcript_name "Trim28-201"; protein_id "ENSMUSP00000005705.8"; transcript_support_level "1"; mgi_id "MGI:109274"; tag "basic"; ccdsid "CCDS20823.1"; havana_gene "OTTMUSG00000023882.1"; havana_transcript "OTTMUST00000058340.1";
chr7	HAVANA	exon	12761544	12761679	.	+	.	gene_id "ENSMUSG00000005566.15"; transcript_id "ENSMUST00000005705.8"; exon_number "10"; exon_id "ENSMUSE00001237175.2"; gene_type "protein_coding"; gene_name "Trim28"; transcript_type "protein_coding"; transcript_name "Trim28-201"; protein_id "ENSMUSP00000005705.8"; transcript_support_level "1"; mgi_id "MGI:109274"; tag "basic"; ccdsid "CCDS20823.1"; havana_gene "OTTMUSG00000023882.1"; havana_transcript "OTTMUST00000058340.1";
chr7	HAVANA	CDS	12761760	12761876	.	+	.	gene_id "ENSMUSG00000005566.15"; transcript_id "ENSMUST00000005705.8"; exon_number "11"; exon_id "ENSMUSE00000790804.3"; gene_type "protein_coding"; gene_name "Trim28"; transcript_type "protein_coding"; transcript_name "Trim28-201"; protein_id "ENSMUSP00000005705.8"; transcript_support_level "1"; mgi_id "MGI:109274"; tag "basic"; ccdsid "CCDS20823.1"; havana_gene "OTTMUSG00000023882.1"; havana_transcript "OTTMUST00000058340.1";
chr7	HAVANA	exon	12761760	12761876	.	+	.	gene_id "ENSMUSG00000005566.15"; transcript_id "ENSMUST00000005705.8"; exon_number "12"; exon_id "ENSMUSE00000790804.3"; gene_type "protein_coding"; gene_name "Trim28"; transcript_type "protein_coding"; transcript_name "Trim28-201"; protein_id "ENSMUSP00000005705.8"; transcript_support_level "1"; mgi_id "MGI:109274"; tag "basic"; ccdsid "CCDS20823.1"; havana_gene "OTTMUSG00000023882.1"; havana_transcript "OTTMUST00000058340.1";
chr7	HAVANA	CDS	12761948	12762062	.	+	.	gene_id "ENSMUSG00000005566.15"; transcript_id "ENSMUST00000005705.8"; exon_number "13"; exon_id "ENSMUSE00001223575.2"; gene_type "protein_coding"; gene_name "Trim28"; transcript_type "protein_coding"; transcript_name "Trim28-201"; protein_id "ENSMUSP00000005705.8"; transcript_support_level "1"; mgi_id "MGI:109274"; tag "basic"; ccdsid "CCDS20823.1"; havana_gene "OTTMUSG00000023882.1"; havana_transcript "OTTMUST00000058340.1";
chr7	HAVANA	exon	12761948	12762062	.	+	.	gene_id "ENSMUSG00000005566.15"; transcript_id "ENSMUST00000005705.8"; exon_number "14"; exon_id "ENSMUSE00001223575.2"; gene_type "protein_coding"; gene_name "Trim28"; transcript_type "protein_coding"; transcript_name "Trim28-201"; protein_id "ENSMUSP00000005705.8"; transcript_support_level "1"; mgi_id "MGI:109274"; tag "basic"; ccdsid "CCDS20823.1"; havana_gene "OTTMUSG00000023882.1"; havana_transcript "OTTMUST00000058340.1";
chr7	HAVANA	CDS	12762335	12762481	.	+	.	gene_id "ENSMUSG00000005566.15"; transcript_id "ENSMUST00000005705.8"; exon_number "15"; exon_id "ENSMUSE00001245709.2"; gene_type "protein_coding"; gene_name "Trim28"; transcript_type "protein_coding"; transcript_name "Trim28-201"; protein_id "ENSMUSP00000005705.8"; transcript_support_level "1"; mgi_id "MGI:109274"; tag "basic"; ccdsid "CCDS20823.1"; havana_gene "OTTMUSG00000023882.1"; havana_transcript "OTTMUST00000058340.1";
chr7	HAVANA	exon	12762335	12762481	.	+	.	gene_id "ENSMUSG00000005566.15"; transcript_id "ENSMUST00000005705.8"; exon_number "16"; exon_id "ENSMUSE00001245709.2"; gene_type "protein_coding"; gene_name "Trim28"; transcript_type "protein_coding"; transcript_name "Trim28-201"; protein_id "ENSMUSP00000005705.8"; transcript_support_level "1"; mgi_id "MGI:109274"; tag "basic"; ccdsid "CCDS20823.1"; havana_gene "OTTMUSG00000023882.1"; havana_transcript "OTTMUST00000058340.1";
chr7	HAVANA	CDS	12762591	12762705	.	+	.	gene_id "ENSMUSG00000005566.15"; transcript_id "ENSMUST00000005705.8"; exon_number "17"; exon_id "ENSMUSE00001312171.2"; gene_type "protein_coding"; gene_name "Trim28"; transcript_type "protein_coding"; transcript_name "Trim28-201"; protein_id "ENSMUSP00000005705.8"; transcript_support_level "1"; mgi_id "MGI:109274"; tag "basic"; ccdsid "CCDS20823.1"; havana_gene "OTTMUSG00000023882.1"; havana_transcript "OTTMUST00000058340.1";
chr7	HAVANA	exon	12762591	12762705	.	+	.	gene_id "ENSMUSG00000005566.15"; transcript_id "ENSMUST00000005705.8"; exon_number "18"; exon_id "ENSMUSE00001312171.2"; gene_type "protein_coding"; gene_name "Trim28"; transcript_type "protein_coding"; transcript_name "Trim28-201"; protein_id "ENSMUSP00000005705.8"; transcript_support_level "1"; mgi_id "MGI:109274"; tag "basic"; ccdsid "CCDS20823.1"; havana_gene "OTTMUSG00000023882.1"; havana_transcript "OTTMUST00000058340.1";
chr7	HAVANA	CDS	12762808	12762914	.	+	.	gene_id "ENSMUSG00000005566.15"; transcript_id "ENSMUST00000005705.8"; exon_number "19"; exon_id "ENSMUSE00001293796.2"; gene_type "protein_coding"; gene_name "Trim28"; transcript_type "protein_coding"; transcript_name "Trim28-201"; protein_id "ENSMUSP00000005705.8"; transcript_support_level "1"; mgi_id "MGI:109274"; tag "basic"; ccdsid "CCDS20823.1"; havana_gene "OTTMUSG00000023882.1"; havana_transcript "OTTMUST00000058340.1";
chr7	HAVANA	exon	12762808	12762914	.	+	.	gene_id "ENSMUSG00000005566.15"; transcript_id "ENSMUST00000005705.8"; exon_number "20"; exon_id "ENSMUSE00001293796.2"; gene_type "protein_coding"; gene_name "Trim28"; transcript_type "protein_coding"; transcript_name "Trim28-201"; protein_id "ENSMUSP00000005705.8"; transcript_support_level "1"; mgi_id "MGI:109274"; tag "basic"; ccdsid "CCDS20823.1"; havana_gene "OTTMUSG00000023882.1"; havana_transcript "OTTMUST00000058340.1";
chr7	HAVANA	CDS	12763015	12763051	.	+	.	gene_id "ENSMUSG00000005566.15"; transcript_id "ENSMUST00000005705.8"; exon_number "21"; exon_id "ENSMUSE00001221654.2"; gene_type "protein_coding"; gene_name "Trim28"; transcript_type "protein_coding"; transcript_name "Trim28-201"; protein_id "ENSMUSP00000005705.8"; transcript_support_level "1"; mgi_id "MGI:109274"; tag "basic"; ccdsid "CCDS20823.1"; havana_gene "OTTMUSG00000023882.1"; havana_transcript "OTTMUST00000058340.1";
chr7	HAVANA	exon	12763015	12763051	.	+	.	gene_id "ENSMUSG00000005566.15"; transcript_id "ENSMUST00000005705.8"; exon_number "22"; exon_id "ENSMUSE00001221654.2"; gene_type "protein_coding"; gene_name "Trim28"; transcript_type "protein_coding"; transcript_name "Trim28-201"; protein_id "ENSMUSP00000005705.8"; transcript_support_level "1"; mgi_id "MGI:109274"; tag "basic"; ccdsid "CCDS20823.1"; havana_gene "OTTMUSG00000023882.1"; havana_transcript "OTTMUST00000058340.1";
chr7	HAVANA	CDS	12763134	12763179	.	+	.	gene_id "ENSMUSG00000005566.15"; transcript_id "ENSMUST00000005705.8"; exon_number "23"; exon_id "ENSMUSE00000198222.4"; gene_type "protein_coding"; gene_name "Trim28"; transcript_type "protein_coding"; transcript_name "Trim28-201"; protein_id "ENSMUSP00000005705.8"; transcript_support_level "1"; mgi_id "MGI:109274"; tag "basic"; ccdsid "CCDS20823.1"; havana_gene "OTTMUSG00000023882.1"; havana_transcript "OTTMUST00000058340.1";
chr7	HAVANA	exon	12763134	12763179	.	+	.	gene_id "ENSMUSG00000005566.15"; transcript_id "ENSMUST00000005705.8"; exon_number "24"; exon_id "ENSMUSE00000198222.4"; gene_type "protein_coding"; gene_name "Trim28"; transcript_type "protein_coding"; transcript_name "Trim28-201"; protein_id "ENSMUSP00000005705.8"; transcript_support_level "1"; mgi_id "MGI:109274"; tag "basic"; ccdsid "CCDS20823.1"; havana_gene "OTTMUSG00000023882.1"; havana_transcript "OTTMUST00000058340.1";
chr7	HAVANA	CDS	12763270	12763522	.	+	.	gene_id "ENSMUSG00000005566.15"; transcript_id "ENSMUST00000005705.8"; exon_number "25"; exon_id "ENSMUSE00001230540.2"; gene_type "protein_coding"; gene_name "Trim28"; transcript_type "protein_coding"; transcript_name "Trim28-201"; protein_id "ENSMUSP00000005705.8"; transcript_support_level "1"; mgi_id "MGI:109274"; tag "basic"; ccdsid "CCDS20823.1"; havana_gene "OTTMUSG00000023882.1"; havana_transcript "OTTMUST00000058340.1";
chr7	HAVANA	exon	12763270	12763522	.	+	.	gene_id "ENSMUSG00000005566.15"; transcript_id "ENSMUST00000005705.8"; exon_number "26"; exon_id "ENSMUSE00001230540.2"; gene_type "protein_coding"; gene_name "Trim28"; transcript_type "protein_coding"; transcript_name "Trim28-201"; protein_id "ENSMUSP00000005705.8"; transcript_support_level "1"; mgi_id "MGI:109274"; tag "basic"; ccdsid "CCDS20823.1"; havana_gene "OTTMUSG00000023882.1"; havana_transcript "OTTMUST00000058340.1";
chr7	HAVANA	CDS	12763603	12763922	.	+	.	gene_id "ENSMUSG00000005566.15"; transcript_id "ENSMUST00000005705.8"; exon_number "27"; exon_id "ENSMUSE00001256571.2"; gene_type "protein_coding"; gene_name "Trim28"; transcript_type "protein_coding"; transcript_name "Trim28-201"; protein_id "ENSMUSP00000005705.8"; transcript_support_level "1"; mgi_id "MGI:109274"; tag "basic"; ccdsid "CCDS20823.1"; havana_gene "OTTMUSG00000023882.1"; havana_transcript "OTTMUST00000058340.1";
chr7	HAVANA	exon	12763603	12763922	.	+	.	gene_id "ENSMUSG00000005566.15"; transcript_id "ENSMUST00000005705.8"; exon_number "28"; exon_id "ENSMUSE00001256571.2"; gene_type "protein_coding"; gene_name "Trim28"; transcript_type "protein_coding"; transcript_name "Trim28-201"; protein_id "ENSMUSP00000005705.8"; transcript_support_level "1"; mgi_id "MGI:109274"; tag "basic"; ccdsid "CCDS20823.1"; havana_gene "OTTMUSG00000023882.1"; havana_transcript "OTTMUST00000058340.1";
chr7	HAVANA	CDS	12764010	12764133	.	+	.	gene_id "ENSMUSG00000005566.15"; transcript_id "ENSMUST00000005705.8"; exon_number "29"; exon_id "ENSMUSE00000198224.4"; gene_type "protein_coding"; gene_name "Trim28"; transcript_type "protein_coding"; transcript_name "Trim28-201"; protein_id "ENSMUSP00000005705.8"; transcript_support_level "1"; mgi_id "MGI:109274"; tag "basic"; ccdsid "CCDS20823.1"; havana_gene "OTTMUSG00000023882.1"; havana_transcript "OTTMUST00000058340.1";
chr7	HAVANA	exon	12764010	12764133	.	+	.	gene_id "ENSMUSG00000005566.15"; transcript_id "ENSMUST00000005705.8"; exon_number "30"; exon_id "ENSMUSE00000198224.4"; gene_type "protein_coding"; gene_name "Trim28"; transcript_type "protein_coding"; transcript_name "Trim28-201"; protein_id "ENSMUSP00000005705.8"; transcript_support_level "1"; mgi_id "MGI:109274"; tag "basic"; ccdsid "CCDS20823.1"; havana_gene "OTTMUSG00000023882.1"; havana_transcript "OTTMUST00000058340.1";
chr7	HAVANA	CDS	12764216	12764302	.	+	.	gene_id "ENSMUSG00000005566.15"; transcript_id "ENSMUST00000005705.8"; exon_number "31"; exon_id "ENSMUSE00000198231.4"; gene_type "protein_coding"; gene_name "Trim28"; transcript_type "protein_coding"; transcript_name "Trim28-201"; protein_id "ENSMUSP00000005705.8"; transcript_support_level "1"; mgi_id "MGI:109274"; tag "basic"; ccdsid "CCDS20823.1"; havana_gene "OTTMUSG00000023882.1"; havana_transcript "OTTMUST00000058340.1";
chr7	HAVANA	exon	12764216	12764302	.	+	.	gene_id "ENSMUSG00000005566.15"; transcript_id "ENSMUST00000005705.8"; exon_number "32"; exon_id "ENSMUSE00000198231.4"; gene_type "protein_coding"; gene_name "Trim28"; transcript_type "protein_coding"; transcript_name "Trim28-201"; protein_id "ENSMUSP00000005705.8"; transcript_support_level "1"; mgi_id "MGI:109274"; tag "basic"; ccdsid "CCDS20823.1"; havana_gene "OTTMUSG00000023882.1"; havana_transcript "OTTMUST00000058340.1";
chr7	HAVANA	CDS	12764382	12764519	.	+	.	gene_id "ENSMUSG00000005566.15"; transcript_id "ENSMUST00000005705.8"; exon_number "33"; exon_id "ENSMUSE00000198236.4"; gene_type "protein_coding"; gene_name "Trim28"; transcript_type "protein_coding"; transcript_name "Trim28-201"; protein_id "ENSMUSP00000005705.8"; transcript_support_level "1"; mgi_id "MGI:109274"; tag "basic"; ccdsid "CCDS20823.1"; havana_gene "OTTMUSG00000023882.1"; havana_transcript "OTTMUST00000058340.1";
chr7	HAVANA	exon	12764382	12764519	.	+	.	gene_id "ENSMUSG00000005566.15"; transcript_id "ENSMUST00000005705.8"; exon_number "34"; exon_id "ENSMUSE00000198236.4"; gene_type "protein_coding"; gene_name "Trim28"; transcript_type "protein_coding"; transcript_name "Trim28-201"; protein_id "ENSMUSP00000005705.8"; transcript_support_level "1"; mgi_id "MGI:109274"; tag "basic"; ccdsid "CCDS20823.1"; havana_gene "OTTMUSG00000023882.1"; havana_transcript "OTTMUST00000058340.1";
chr7	HAVANA	CDS	12764616	12764786	.	+	.	gene_id "ENSMUSG00000005566.15"; transcript_id "ENSMUST00000005705.8"; exon_number "35"; exon_id "604";
chr7	HAVANA	exon	12764616	12764962	.	+	.	gene_id "ENSMUSG00000005566.15"; transcript_id "ENSMUST00000005705.8"; exon_number "36"; exon_id "ENSMUSE00000751917.2"; gene_type "protein_coding"; gene_name "Trim28"; transcript_type "protein_coding"; transcript_name "Trim28-201"; protein_id "ENSMUSP00000005705.8"; transcript_support_level "1"; mgi_id "MGI:109274"; tag "basic"; ccdsid "CCDS20823.1"; havana_gene "OTTMUSG00000023882.1"; havana_transcript "OTTMUST00000058340.1";
chr7	HAVANA	stop_codon	12764787	12764789	.	+	.	gene_id "ENSMUSG00000005566.15"; transcript_id "ENSMUST00000005705.8"; exon_number "37"; exon_id "605";
chr7	HAVANA	UTR	12764787	12764962	.	+	.	gene_id "ENSMUSG00000005566.15"; transcript_id "ENSMUST00000005705.8"; exon_number "38"; exon_id "606";
chr7	HAVANA	gene	12765937	12771764	.	-	.	gene_id "ENSMUSG00000033916.6"; transcripts "5"; gene_type "protein_coding"; gene_name "Chmp2a"; mgi_id "MGI:1916203"; havana_gene "OTTMUSG00000060980.1";
chr7	IsoQuant	transcript	12765941	12771764	.	-	.	gene_id "ENSMUSG00000033916.6"; transcript_id "transcript1006.chr7.nic"; exons "11";
chr7	IsoQuant	exon	12771548	12771764	.	-	.	gene_id "ENSMUSG00000033916.6"; transcript_id "transcript1006.chr7.nic"; exon_number "1"; exon_id "607";
chr7	IsoQuant	exon	12770493	12770587	.	-	.	gene_id "ENSMUSG00000033916.6"; transcript_id "transcript1006.chr7.nic"; exon_number "2"; exon_id "ENSMUSE00001269235.2";
chr7	IsoQuant	exon	12770361	12770399	.	-	.	gene_id "ENSMUSG00000033916.6"; transcript_id "transcript1006.chr7.nic"; exon_number "3"; exon_id "ENSMUSE00001296959.2";
chr7	IsoQuant	exon	12770139	12770242	.	-	.	gene_id "ENSMUSG00000033916.6"; transcript_id "transcript1006.chr7.nic"; exon_number "4"; exon_id "ENSMUSE00001226151.2";
chr7	IsoQuant	exon	12769769	12769832	.	-	.	gene_id "ENSMUSG00000033916.6"; transcript_id "transcript1006.chr7.nic"; exon_number "5"; exon_id "ENSMUSE00001299418.2";
chr7	IsoQuant	exon	12768562	12769681	.	-	.	gene_id "ENSMUSG00000033916.6"; transcript_id "transcript1006.chr7.nic"; exon_number "6"; exon_id "608";
chr7	IsoQuant	exon	12767756	12767969	.	-	.	gene_id "ENSMUSG00000033916.6"; transcript_id "transcript1006.chr7.nic"; exon_number "7"; exon_id "ENSMUSE00000286137.4";
chr7	IsoQuant	exon	12766569	12766748	.	-	.	gene_id "ENSMUSG00000033916.6"; transcript_id "transcript1006.chr7.nic"; exon_number "8"; exon_id "ENSMUSE00000286133.4";
chr7	IsoQuant	exon	12766362	12766492	.	-	.	gene_id "ENSMUSG00000033916.6"; transcript_id "transcript1006.chr7.nic"; exon_number "9"; exon_id "ENSMUSE00000198131.4";
chr7	IsoQuant	exon	12766216	12766277	.	-	.	gene_id "ENSMUSG00000033916.6"; transcript_id "transcript1006.chr7.nic"; exon_number "10"; exon_id "ENSMUSE00001383914.2";
chr7	IsoQuant	exon	12765941	12766129	.	-	.	gene_id "ENSMUSG00000033916.6"; transcript_id "transcript1006.chr7.nic"; exon_number "11"; exon_id "ENSMUSE00001383762.2";
chr7	HAVANA	transcript	12765937	12768578	.	-	.	gene_id "ENSMUSG00000033916.6"; transcript_id "ENSMUST00000210587.2"; exons "6"; gene_type "protein_coding"; gene_name "Chmp2a"; transcript_type "protein_coding"; transcript_name "Chmp2a-203"; protein_id "ENSMUSP00000148218.2"; transcript_support_level "3"; mgi_id "MGI:1916203"; tag "alternative_5_UTR"; ccdsid "CCDS20824.1"; havana_gene "OTTMUSG00000060980.1"; havana_transcript "OTTMUST00000149015.1";
chr7	HAVANA	exon	12768429	12768578	.	-	.	gene_id "ENSMUSG00000033916.6"; transcript_id "ENSMUST00000210587.2"; exon_number "1"; exon_id "ENSMUSE00001382714.2"; gene_type "protein_coding"; gene_name "Chmp2a"; transcript_type "protein_coding"; transcript_name "Chmp2a-203"; protein_id "ENSMUSP00000148218.2"; transcript_support_level "3"; mgi_id "MGI:1916203"; tag "alternative_5_UTR"; ccdsid "CCDS20824.1"; havana_gene "OTTMUSG00000060980.1"; havana_transcript "OTTMUST00000149015.1";
chr7	HAVANA	UTR	12768429	12768578	.	-	.	gene_id "ENSMUSG00000033916.6"; transcript_id "ENSMUST00000210587.2"; exon_number "2"; exon_id "ENSMUSE00001382714.2"; gene_type "protein_coding"; gene_name "Chmp2a"; transcript_type "protein_coding"; transcript_name "Chmp2a-203"; protein_id "ENSMUSP00000148218.2"; transcript_support_level "3"; mgi_id "MGI:1916203"; tag "alternative_5_UTR"; ccdsid "CCDS20824.1"; havana_gene "OTTMUSG00000060980.1"; havana_transcript "OTTMUST00000149015.1";
chr7	HAVANA	UTR	12767924	12767969	.	-	.	gene_id "ENSMUSG00000033916.6"; transcript_id "ENSMUST00000210587.2"; exon_number "3"; exon_id "609";
chr7	HAVANA	start_codon	12767921	12767923	.	-	.	gene_id "ENSMUSG00000033916.6"; transcript_id "ENSMUST00000210587.2"; exon_number "4"; exon_id "610";
chr7	HAVANA	exon	12767756	12767969	.	-	.	gene_id "ENSMUSG00000033916.6"; transcript_id "ENSMUST00000210587.2"; exon_number "5"; exon_id "ENSMUSE00000286137.4"; gene_type "protein_coding"; gene_name "Chmp2a"; transcript_type "protein_coding"; transcript_name "Chmp2a-203"; protein_id "ENSMUSP00000148218.2"; transcript_support_level "3"; mgi_id "MGI:1916203"; tag "alternative_5_UTR"; ccdsid "CCDS20824.1"; havana_gene "OTTMUSG00000060980.1"; havana_transcript "OTTMUST00000149015.1";
chr7	HAVANA	CDS	12767756	12767923	.	-	.	gene_id "ENSMUSG00000033916.6"; transcript_id "ENSMUST00000210587.2"; exon_number "6"; exon_id "611";
chr7	HAVANA	exon	12766569	12766748	.	-	.	gene_id "ENSMUSG00000033916.6"; transcript_id "ENSMUST00000210587.2"; exon_number "7"; exon_id "ENSMUSE00000286133.4"; gene_type "protein_coding"; gene_name "Chmp2a"; transcript_type "protein_coding"; transcript_name "Chmp2a-203"; protein_id "ENSMUSP00000148218.2"; transcript_support_level "3"; mgi_id "MGI:1916203"; tag "alternative_5_UTR"; ccdsid "CCDS20824.1"; havana_gene "OTTMUSG00000060980.1"; havana_transcript "OTTMUST00000149015.1";
chr7	HAVANA	CDS	12766569	12766748	.	-	.	gene_id "ENSMUSG00000033916.6"; transcript_id "ENSMUST00000210587.2"; exon_number "8"; exon_id "ENSMUSE00000286133.4"; gene_type "protein_coding"; gene_name "Chmp2a"; transcript_type "protein_coding"; transcript_name "Chmp2a-203"; protein_id "ENSMUSP00000148218.2"; transcript_support_level "3"; mgi_id "MGI:1916203"; tag "alternative_5_UTR"; ccdsid "CCDS20824.1"; havana_gene "OTTMUSG00000060980.1"; havana_transcript "OTTMUST00000149015.1";
chr7	HAVANA	exon	12766362	12766492	.	-	.	gene_id "ENSMUSG00000033916.6"; transcript_id "ENSMUST00000210587.2"; exon_number "9"; exon_id "ENSMUSE00000198131.4"; gene_type "protein_coding"; gene_name "Chmp2a"; transcript_type "protein_coding"; transcript_name "Chmp2a-203"; protein_id "ENSMUSP00000148218.2"; transcript_support_level "3"; mgi_id "MGI:1916203"; tag "alternative_5_UTR"; ccdsid "CCDS20824.1"; havana_gene "OTTMUSG00000060980.1"; havana_transcript "OTTMUST00000149015.1";
chr7	HAVANA	CDS	12766362	12766492	.	-	.	gene_id "ENSMUSG00000033916.6"; transcript_id "ENSMUST00000210587.2"; exon_number "10"; exon_id "ENSMUSE00000198131.4"; gene_type "protein_coding"; gene_name "Chmp2a"; transcript_type "protein_coding"; transcript_name "Chmp2a-203"; protein_id "ENSMUSP00000148218.2"; transcript_support_level "3"; mgi_id "MGI:1916203"; tag "alternative_5_UTR"; ccdsid "CCDS20824.1"; havana_gene "OTTMUSG00000060980.1"; havana_transcript "OTTMUST00000149015.1";
chr7	HAVANA	exon	12766216	12766277	.	-	.	gene_id "ENSMUSG00000033916.6"; transcript_id "ENSMUST00000210587.2"; exon_number "11"; exon_id "ENSMUSE00001383914.2"; gene_type "protein_coding"; gene_name "Chmp2a"; transcript_type "protein_coding"; transcript_name "Chmp2a-203"; protein_id "ENSMUSP00000148218.2"; transcript_support_level "3"; mgi_id "MGI:1916203"; tag "alternative_5_UTR"; ccdsid "CCDS20824.1"; havana_gene "OTTMUSG00000060980.1"; havana_transcript "OTTMUST00000149015.1";
chr7	HAVANA	CDS	12766216	12766277	.	-	.	gene_id "ENSMUSG00000033916.6"; transcript_id "ENSMUST00000210587.2"; exon_number "12"; exon_id "ENSMUSE00001383914.2"; gene_type "protein_coding"; gene_name "Chmp2a"; transcript_type "protein_coding"; transcript_name "Chmp2a-203"; protein_id "ENSMUSP00000148218.2"; transcript_support_level "3"; mgi_id "MGI:1916203"; tag "alternative_5_UTR"; ccdsid "CCDS20824.1"; havana_gene "OTTMUSG00000060980.1"; havana_transcript "OTTMUST00000149015.1";
chr7	HAVANA	CDS	12766005	12766129	.	-	.	gene_id "ENSMUSG00000033916.6"; transcript_id "ENSMUST00000210587.2"; exon_number "13"; exon_id "612";
chr7	HAVANA	stop_codon	12766002	12766004	.	-	.	gene_id "ENSMUSG00000033916.6"; transcript_id "ENSMUST00000210587.2"; exon_number "14"; exon_id "613";
chr7	HAVANA	exon	12765937	12766129	.	-	.	gene_id "ENSMUSG00000033916.6"; transcript_id "ENSMUST00000210587.2"; exon_number "15"; exon_id "ENSMUSE00000286118.6"; gene_type "protein_coding"; gene_name "Chmp2a"; transcript_type "protein_coding"; transcript_name "Chmp2a-203"; protein_id "ENSMUSP00000148218.2"; transcript_support_level "3"; mgi_id "MGI:1916203"; tag "alternative_5_UTR"; ccdsid "CCDS20824.1"; havana_gene "OTTMUSG00000060980.1"; havana_transcript "OTTMUST00000149015.1";
chr7	HAVANA	UTR	12765937	12766004	.	-	.	gene_id "ENSMUSG00000033916.6"; transcript_id "ENSMUST00000210587.2"; exon_number "16"; exon_id "614";
chr7	IsoQuant	transcript	12765941	12768562	.	-	.	gene_id "ENSMUSG00000033916.6"; transcript_id "transcript1023.chr7.nic"; exons "5";
chr7	IsoQuant	exon	12767756	12768562	.	-	.	gene_id "ENSMUSG00000033916.6"; transcript_id "transcript1023.chr7.nic"; exon_number "1"; exon_id "615";
chr7	IsoQuant	exon	12766569	12766748	.	-	.	gene_id "ENSMUSG00000033916.6"; transcript_id "transcript1023.chr7.nic"; exon_number "2"; exon_id "ENSMUSE00000286133.4";
chr7	IsoQuant	exon	12766362	12766492	.	-	.	gene_id "ENSMUSG00000033916.6"; transcript_id "transcript1023.chr7.nic"; exon_number "3"; exon_id "ENSMUSE00000198131.4";
chr7	IsoQuant	exon	12766216	12766277	.	-	.	gene_id "ENSMUSG00000033916.6"; transcript_id "transcript1023.chr7.nic"; exon_number "4"; exon_id "ENSMUSE00001383914.2";
chr7	IsoQuant	exon	12765941	12766129	.	-	.	gene_id "ENSMUSG00000033916.6"; transcript_id "transcript1023.chr7.nic"; exon_number "5"; exon_id "ENSMUSE00001383762.2";
chr7	HAVANA	transcript	12765941	12768597	.	-	.	gene_id "ENSMUSG00000033916.6"; transcript_id "ENSMUST00000209487.2"; exons "5"; gene_type "protein_coding"; gene_name "Chmp2a"; transcript_type "retained_intron"; transcript_name "Chmp2a-202"; transcript_support_level "5"; mgi_id "MGI:1916203"; havana_gene "OTTMUSG00000060980.1"; havana_transcript "OTTMUST00000149017.1";
chr7	HAVANA	exon	12768562	12768597	.	-	.	gene_id "ENSMUSG00000033916.6"; transcript_id "ENSMUST00000209487.2"; exon_number "1"; exon_id "ENSMUSE00001382657.2"; gene_type "protein_coding"; gene_name "Chmp2a"; transcript_type "retained_intron"; transcript_name "Chmp2a-202"; transcript_support_level "5"; mgi_id "MGI:1916203"; havana_gene "OTTMUSG00000060980.1"; havana_transcript "OTTMUST00000149017.1";
chr7	HAVANA	exon	12767756	12767969	.	-	.	gene_id "ENSMUSG00000033916.6"; transcript_id "ENSMUST00000209487.2"; exon_number "2"; exon_id "ENSMUSE00000286137.4"; gene_type "protein_coding"; gene_name "Chmp2a"; transcript_type "retained_intron"; transcript_name "Chmp2a-202"; transcript_support_level "5"; mgi_id "MGI:1916203"; havana_gene "OTTMUSG00000060980.1"; havana_transcript "OTTMUST00000149017.1";
chr7	HAVANA	exon	12766362	12766748	.	-	.	gene_id "ENSMUSG00000033916.6"; transcript_id "ENSMUST00000209487.2"; exon_number "3"; exon_id "ENSMUSE00001384697.2"; gene_type "protein_coding"; gene_name "Chmp2a"; transcript_type "retained_intron"; transcript_name "Chmp2a-202"; transcript_support_level "5"; mgi_id "MGI:1916203"; havana_gene "OTTMUSG00000060980.1"; havana_transcript "OTTMUST00000149017.1";
chr7	HAVANA	exon	12766216	12766277	.	-	.	gene_id "ENSMUSG00000033916.6"; transcript_id "ENSMUST00000209487.2"; exon_number "4"; exon_id "ENSMUSE00001383914.2"; gene_type "protein_coding"; gene_name "Chmp2a"; transcript_type "retained_intron"; transcript_name "Chmp2a-202"; transcript_support_level "5"; mgi_id "MGI:1916203"; havana_gene "OTTMUSG00000060980.1"; havana_transcript "OTTMUST00000149017.1";
chr7	HAVANA	exon	12765941	12766129	.	-	.	gene_id "ENSMUSG00000033916.6"; transcript_id "ENSMUST00000209487.2"; exon_number "5"; exon_id "ENSMUSE00001383762.2"; gene_type "protein_coding"; gene_name "Chmp2a"; transcript_type "retained_intron"; transcript_name "Chmp2a-202"; transcript_support_level "5"; mgi_id "MGI:1916203"; havana_gene "OTTMUSG00000060980.1"; havana_transcript "OTTMUST00000149017.1";
chr7	HAVANA	transcript	12765941	12768734	.	-	.	gene_id "ENSMUSG00000033916.6"; transcript_id "ENSMUST00000005711.6"; exons "6"; gene_type "protein_coding"; gene_name "Chmp2a"; transcript_type "protein_coding"; transcript_name "Chmp2a-201"; protein_id "ENSMUSP00000005711.5"; transcript_support_level "1"; mgi_id "MGI:1916203"; tag "basic"; ccdsid "CCDS20824.1"; havana_gene "OTTMUSG00000060980.1"; havana_transcript "OTTMUST00000149018.1";
chr7	HAVANA	exon	12768562	12768734	.	-	.	gene_id "ENSMUSG00000033916.6"; transcript_id "ENSMUST00000005711.6"; exon_number "1"; exon_id "ENSMUSE00000286141.6"; gene_type "protein_coding"; gene_name "Chmp2a"; transcript_type "protein_coding"; transcript_name "Chmp2a-201"; protein_id "ENSMUSP00000005711.5"; transcript_support_level "1"; mgi_id "MGI:1916203"; tag "basic"; ccdsid "CCDS20824.1"; havana_gene "OTTMUSG00000060980.1"; havana_transcript "OTTMUST00000149018.1";
chr7	HAVANA	UTR	12768562	12768734	.	-	.	gene_id "ENSMUSG00000033916.6"; transcript_id "ENSMUST00000005711.6"; exon_number "2"; exon_id "ENSMUSE00000286141.6"; gene_type "protein_coding"; gene_name "Chmp2a"; transcript_type "protein_coding"; transcript_name "Chmp2a-201"; protein_id "ENSMUSP00000005711.5"; transcript_support_level "1"; mgi_id "MGI:1916203"; tag "basic"; ccdsid "CCDS20824.1"; havana_gene "OTTMUSG00000060980.1"; havana_transcript "OTTMUST00000149018.1";
chr7	HAVANA	UTR	12767924	12767969	.	-	.	gene_id "ENSMUSG00000033916.6"; transcript_id "ENSMUST00000005711.6"; exon_number "3"; exon_id "chr7.609";
chr7	HAVANA	start_codon	12767921	12767923	.	-	.	gene_id "ENSMUSG00000033916.6"; transcript_id "ENSMUST00000005711.6"; exon_number "4"; exon_id "chr7.610";
chr7	HAVANA	exon	12767756	12767969	.	-	.	gene_id "ENSMUSG00000033916.6"; transcript_id "ENSMUST00000005711.6"; exon_number "5"; exon_id "ENSMUSE00000286137.4"; gene_type "protein_coding"; gene_name "Chmp2a"; transcript_type "protein_coding"; transcript_name "Chmp2a-201"; protein_id "ENSMUSP00000005711.5"; transcript_support_level "1"; mgi_id "MGI:1916203"; tag "basic"; ccdsid "CCDS20824.1"; havana_gene "OTTMUSG00000060980.1"; havana_transcript "OTTMUST00000149018.1";
chr7	HAVANA	CDS	12767756	12767923	.	-	.	gene_id "ENSMUSG00000033916.6"; transcript_id "ENSMUST00000005711.6"; exon_number "6"; exon_id "chr7.611";
chr7	HAVANA	exon	12766569	12766748	.	-	.	gene_id "ENSMUSG00000033916.6"; transcript_id "ENSMUST00000005711.6"; exon_number "7"; exon_id "ENSMUSE00000286133.4"; gene_type "protein_coding"; gene_name "Chmp2a"; transcript_type "protein_coding"; transcript_name "Chmp2a-201"; protein_id "ENSMUSP00000005711.5"; transcript_support_level "1"; mgi_id "MGI:1916203"; tag "basic"; ccdsid "CCDS20824.1"; havana_gene "OTTMUSG00000060980.1"; havana_transcript "OTTMUST00000149018.1";
chr7	HAVANA	CDS	12766569	12766748	.	-	.	gene_id "ENSMUSG00000033916.6"; transcript_id "ENSMUST00000005711.6"; exon_number "8"; exon_id "ENSMUSE00000286133.4"; gene_type "protein_coding"; gene_name "Chmp2a"; transcript_type "protein_coding"; transcript_name "Chmp2a-201"; protein_id "ENSMUSP00000005711.5"; transcript_support_level "1"; mgi_id "MGI:1916203"; tag "basic"; ccdsid "CCDS20824.1"; havana_gene "OTTMUSG00000060980.1"; havana_transcript "OTTMUST00000149018.1";
chr7	HAVANA	exon	12766362	12766492	.	-	.	gene_id "ENSMUSG00000033916.6"; transcript_id "ENSMUST00000005711.6"; exon_number "9"; exon_id "ENSMUSE00000198131.4"; gene_type "protein_coding"; gene_name "Chmp2a"; transcript_type "protein_coding"; transcript_name "Chmp2a-201"; protein_id "ENSMUSP00000005711.5"; transcript_support_level "1"; mgi_id "MGI:1916203"; tag "basic"; ccdsid "CCDS20824.1"; havana_gene "OTTMUSG00000060980.1"; havana_transcript "OTTMUST00000149018.1";
chr7	HAVANA	CDS	12766362	12766492	.	-	.	gene_id "ENSMUSG00000033916.6"; transcript_id "ENSMUST00000005711.6"; exon_number "10"; exon_id "ENSMUSE00000198131.4"; gene_type "protein_coding"; gene_name "Chmp2a"; transcript_type "protein_coding"; transcript_name "Chmp2a-201"; protein_id "ENSMUSP00000005711.5"; transcript_support_level "1"; mgi_id "MGI:1916203"; tag "basic"; ccdsid "CCDS20824.1"; havana_gene "OTTMUSG00000060980.1"; havana_transcript "OTTMUST00000149018.1";
chr7	HAVANA	exon	12766216	12766277	.	-	.	gene_id "ENSMUSG00000033916.6"; transcript_id "ENSMUST00000005711.6"; exon_number "11"; exon_id "ENSMUSE00001383914.2"; gene_type "protein_coding"; gene_name "Chmp2a"; transcript_type "protein_coding"; transcript_name "Chmp2a-201"; protein_id "ENSMUSP00000005711.5"; transcript_support_level "1"; mgi_id "MGI:1916203"; tag "basic"; ccdsid "CCDS20824.1"; havana_gene "OTTMUSG00000060980.1"; havana_transcript "OTTMUST00000149018.1";
chr7	HAVANA	CDS	12766216	12766277	.	-	.	gene_id "ENSMUSG00000033916.6"; transcript_id "ENSMUST00000005711.6"; exon_number "12"; exon_id "ENSMUSE00001383914.2"; gene_type "protein_coding"; gene_name "Chmp2a"; transcript_type "protein_coding"; transcript_name "Chmp2a-201"; protein_id "ENSMUSP00000005711.5"; transcript_support_level "1"; mgi_id "MGI:1916203"; tag "basic"; ccdsid "CCDS20824.1"; havana_gene "OTTMUSG00000060980.1"; havana_transcript "OTTMUST00000149018.1";
chr7	HAVANA	CDS	12766005	12766129	.	-	.	gene_id "ENSMUSG00000033916.6"; transcript_id "ENSMUST00000005711.6"; exon_number "13"; exon_id "chr7.612";
chr7	HAVANA	stop_codon	12766002	12766004	.	-	.	gene_id "ENSMUSG00000033916.6"; transcript_id "ENSMUST00000005711.6"; exon_number "14"; exon_id "chr7.613";
chr7	HAVANA	exon	12765941	12766129	.	-	.	gene_id "ENSMUSG00000033916.6"; transcript_id "ENSMUST00000005711.6"; exon_number "15"; exon_id "ENSMUSE00001383762.2"; gene_type "protein_coding"; gene_name "Chmp2a"; transcript_type "protein_coding"; transcript_name "Chmp2a-201"; protein_id "ENSMUSP00000005711.5"; transcript_support_level "1"; mgi_id "MGI:1916203"; tag "basic"; ccdsid "CCDS20824.1"; havana_gene "OTTMUSG00000060980.1"; havana_transcript "OTTMUST00000149018.1";
chr7	HAVANA	UTR	12765941	12766004	.	-	.	gene_id "ENSMUSG00000033916.6"; transcript_id "ENSMUST00000005711.6"; exon_number "16"; exon_id "616";
chr7	HAVANA	gene	12769047	12772279	.	-	.	gene_id "ENSMUSG00000005575.17"; transcripts "2"; gene_type "protein_coding"; gene_name "Ube2m"; mgi_id "MGI:108278"; havana_gene "OTTMUSG00000023220.1";
chr7	IsoQuant	transcript	12769165	12772279	.	-	.	gene_id "ENSMUSG00000005575.17"; transcript_id "transcript1013.chr7.nnic"; exons "7";
chr7	IsoQuant	exon	12772103	12772279	.	-	.	gene_id "ENSMUSG00000005575.17"; transcript_id "transcript1013.chr7.nnic"; exon_number "1"; exon_id "617";
chr7	IsoQuant	exon	12771548	12771629	.	-	.	gene_id "ENSMUSG00000005575.17"; transcript_id "transcript1013.chr7.nnic"; exon_number "2"; exon_id "618";
chr7	IsoQuant	exon	12770493	12770587	.	-	.	gene_id "ENSMUSG00000005575.17"; transcript_id "transcript1013.chr7.nnic"; exon_number "3"; exon_id "ENSMUSE00001269235.2";
chr7	IsoQuant	exon	12770361	12770399	.	-	.	gene_id "ENSMUSG00000005575.17"; transcript_id "transcript1013.chr7.nnic"; exon_number "4"; exon_id "ENSMUSE00001296959.2";
chr7	IsoQuant	exon	12770139	12770242	.	-	.	gene_id "ENSMUSG00000005575.17"; transcript_id "transcript1013.chr7.nnic"; exon_number "5"; exon_id "ENSMUSE00001226151.2";
chr7	IsoQuant	exon	12769769	12769832	.	-	.	gene_id "ENSMUSG00000005575.17"; transcript_id "transcript1013.chr7.nnic"; exon_number "6"; exon_id "ENSMUSE00001299418.2";
chr7	IsoQuant	exon	12769165	12769681	.	-	.	gene_id "ENSMUSG00000005575.17"; transcript_id "transcript1013.chr7.nnic"; exon_number "7"; exon_id "ENSMUSE00000408154.9";
chr7	HAVANA	transcript	12769165	12772200	.	-	.	gene_id "ENSMUSG00000005575.17"; transcript_id "ENSMUST00000005714.14"; exons "6"; gene_type "protein_coding"; gene_name "Ube2m"; transcript_type "protein_coding"; transcript_name "Ube2m-201"; protein_id "ENSMUSP00000005714.8"; transcript_support_level "1"; mgi_id "MGI:108278"; tag "basic"; ccdsid "CCDS20825.1"; havana_gene "OTTMUSG00000023220.1"; havana_transcript "OTTMUST00000056194.1";
chr7	HAVANA	UTR	12771657	12772200	.	-	.	gene_id "ENSMUSG00000005575.17"; transcript_id "ENSMUST00000005714.14"; exon_number "1"; exon_id "619";
chr7	HAVANA	start_codon	12771654	12771656	.	-	.	gene_id "ENSMUSG00000005575.17"; transcript_id "ENSMUST00000005714.14"; exon_number "2"; exon_id "620";
chr7	HAVANA	exon	12771548	12772200	.	-	.	gene_id "ENSMUSG00000005575.17"; transcript_id "ENSMUST00000005714.14"; exon_number "3"; exon_id "ENSMUSE00000365033.6"; gene_type "protein_coding"; gene_name "Ube2m"; transcript_type "protein_coding"; transcript_name "Ube2m-201"; protein_id "ENSMUSP00000005714.8"; transcript_support_level "1"; mgi_id "MGI:108278"; tag "basic"; ccdsid "CCDS20825.1"; havana_gene "OTTMUSG00000023220.1"; havana_transcript "OTTMUST00000056194.1";
chr7	HAVANA	CDS	12771548	12771656	.	-	.	gene_id "ENSMUSG00000005575.17"; transcript_id "ENSMUST00000005714.14"; exon_number "4"; exon_id "621";
chr7	HAVANA	exon	12770493	12770587	.	-	.	gene_id "ENSMUSG00000005575.17"; transcript_id "ENSMUST00000005714.14"; exon_number "5"; exon_id "ENSMUSE00001269235.2"; gene_type "protein_coding"; gene_name "Ube2m"; transcript_type "protein_coding"; transcript_name "Ube2m-201"; protein_id "ENSMUSP00000005714.8"; transcript_support_level "1"; mgi_id "MGI:108278"; tag "basic"; ccdsid "CCDS20825.1"; havana_gene "OTTMUSG00000023220.1"; havana_transcript "OTTMUST00000056194.1";
chr7	HAVANA	CDS	12770493	12770587	.	-	.	gene_id "ENSMUSG00000005575.17"; transcript_id "ENSMUST00000005714.14"; exon_number "6"; exon_id "ENSMUSE00001269235.2"; gene_type "protein_coding"; gene_name "Ube2m"; transcript_type "protein_coding"; transcript_name "Ube2m-201"; protein_id "ENSMUSP00000005714.8"; transcript_support_level "1"; mgi_id "MGI:108278"; tag "basic"; ccdsid "CCDS20825.1"; havana_gene "OTTMUSG00000023220.1"; havana_transcript "OTTMUST00000056194.1";
chr7	HAVANA	exon	12770361	12770399	.	-	.	gene_id "ENSMUSG00000005575.17"; transcript_id "ENSMUST00000005714.14"; exon_number "7"; exon_id "ENSMUSE00001296959.2"; gene_type "protein_coding"; gene_name "Ube2m"; transcript_type "protein_coding"; transcript_name "Ube2m-201"; protein_id "ENSMUSP00000005714.8"; transcript_support_level "1"; mgi_id "MGI:108278"; tag "basic"; ccdsid "CCDS20825.1"; havana_gene "OTTMUSG00000023220.1"; havana_transcript "OTTMUST00000056194.1";
chr7	HAVANA	CDS	12770361	12770399	.	-	.	gene_id "ENSMUSG00000005575.17"; transcript_id "ENSMUST00000005714.14"; exon_number "8"; exon_id "ENSMUSE00001296959.2"; gene_type "protein_coding"; gene_name "Ube2m"; transcript_type "protein_coding"; transcript_name "Ube2m-201"; protein_id "ENSMUSP00000005714.8"; transcript_support_level "1"; mgi_id "MGI:108278"; tag "basic"; ccdsid "CCDS20825.1"; havana_gene "OTTMUSG00000023220.1"; havana_transcript "OTTMUST00000056194.1";
chr7	HAVANA	exon	12770139	12770242	.	-	.	gene_id "ENSMUSG00000005575.17"; transcript_id "ENSMUST00000005714.14"; exon_number "9"; exon_id "ENSMUSE00001226151.2"; gene_type "protein_coding"; gene_name "Ube2m"; transcript_type "protein_coding"; transcript_name "Ube2m-201"; protein_id "ENSMUSP00000005714.8"; transcript_support_level "1"; mgi_id "MGI:108278"; tag "basic"; ccdsid "CCDS20825.1"; havana_gene "OTTMUSG00000023220.1"; havana_transcript "OTTMUST00000056194.1";
chr7	HAVANA	CDS	12770139	12770242	.	-	.	gene_id "ENSMUSG00000005575.17"; transcript_id "ENSMUST00000005714.14"; exon_number "10"; exon_id "ENSMUSE00001226151.2"; gene_type "protein_coding"; gene_name "Ube2m"; transcript_type "protein_coding"; transcript_name "Ube2m-201"; protein_id "ENSMUSP00000005714.8"; transcript_support_level "1"; mgi_id "MGI:108278"; tag "basic"; ccdsid "CCDS20825.1"; havana_gene "OTTMUSG00000023220.1"; havana_transcript "OTTMUST00000056194.1";
chr7	HAVANA	exon	12769769	12769832	.	-	.	gene_id "ENSMUSG00000005575.17"; transcript_id "ENSMUST00000005714.14"; exon_number "11"; exon_id "ENSMUSE00001299418.2"; gene_type "protein_coding"; gene_name "Ube2m"; transcript_type "protein_coding"; transcript_name "Ube2m-201"; protein_id "ENSMUSP00000005714.8"; transcript_support_level "1"; mgi_id "MGI:108278"; tag "basic"; ccdsid "CCDS20825.1"; havana_gene "OTTMUSG00000023220.1"; havana_transcript "OTTMUST00000056194.1";
chr7	HAVANA	CDS	12769769	12769832	.	-	.	gene_id "ENSMUSG00000005575.17"; transcript_id "ENSMUST00000005714.14"; exon_number "12"; exon_id "ENSMUSE00001299418.2"; gene_type "protein_coding"; gene_name "Ube2m"; transcript_type "protein_coding"; transcript_name "Ube2m-201"; protein_id "ENSMUSP00000005714.8"; transcript_support_level "1"; mgi_id "MGI:108278"; tag "basic"; ccdsid "CCDS20825.1"; havana_gene "OTTMUSG00000023220.1"; havana_transcript "OTTMUST00000056194.1";
chr7	HAVANA	CDS	12769544	12769681	.	-	.	gene_id "ENSMUSG00000005575.17"; transcript_id "ENSMUST00000005714.14"; exon_number "13"; exon_id "622";
chr7	HAVANA	stop_codon	12769541	12769543	.	-	.	gene_id "ENSMUSG00000005575.17"; transcript_id "ENSMUST00000005714.14"; exon_number "14"; exon_id "623";
chr7	HAVANA	exon	12769165	12769681	.	-	.	gene_id "ENSMUSG00000005575.17"; transcript_id "ENSMUST00000005714.14"; exon_number "15"; exon_id "ENSMUSE00000408154.9"; gene_type "protein_coding"; gene_name "Ube2m"; transcript_type "protein_coding"; transcript_name "Ube2m-201"; protein_id "ENSMUSP00000005714.8"; transcript_support_level "1"; mgi_id "MGI:108278"; tag "basic"; ccdsid "CCDS20825.1"; havana_gene "OTTMUSG00000023220.1"; havana_transcript "OTTMUST00000056194.1";
chr7	HAVANA	UTR	12769165	12769543	.	-	.	gene_id "ENSMUSG00000005575.17"; transcript_id "ENSMUST00000005714.14"; exon_number "16"; exon_id "624";
chr7	HAVANA	gene	12771897	12774305	.	+	.	gene_id "ENSMUSG00000124114.1"; transcripts "1"; gene_type "lncRNA"; gene_name "ENSMUSG00000124114";
chr7	IsoQuant	transcript	12771897	12773791	.	+	.	gene_id "ENSMUSG00000124114.1"; transcript_id "transcript1030.chr7.nnic"; exons "1";
chr7	IsoQuant	exon	12771897	12773791	.	+	.	gene_id "ENSMUSG00000124114.1"; transcript_id "transcript1030.chr7.nnic"; exon_number "1"; exon_id "625";
chr7	HAVANA	gene	12776230	12788691	.	-	.	gene_id "ENSMUSG00000030380.18"; transcripts "2"; gene_type "protein_coding"; gene_name "Mzf1"; mgi_id "MGI:107457"; havana_gene "OTTMUSG00000043333.1";
chr7	HAVANA	transcript	12776288	12788592	.	-	.	gene_id "ENSMUSG00000030380.18"; transcript_id "ENSMUST00000182515.8"; exons "6"; gene_type "protein_coding"; gene_name "Mzf1"; transcript_type "protein_coding"; transcript_name "Mzf1-205"; protein_id "ENSMUSP00000138387.2"; transcript_support_level "1"; mgi_id "MGI:107457"; tag "basic"; ccdsid "CCDS20826.1"; havana_gene "OTTMUSG00000043333.1"; havana_transcript "OTTMUST00000113349.1";
chr7	HAVANA	exon	12788408	12788592	.	-	.	gene_id "ENSMUSG00000030380.18"; transcript_id "ENSMUST00000182515.8"; exon_number "1"; exon_id "ENSMUSE00001213196.2"; gene_type "protein_coding"; gene_name "Mzf1"; transcript_type "protein_coding"; transcript_name "Mzf1-205"; protein_id "ENSMUSP00000138387.2"; transcript_support_level "1"; mgi_id "MGI:107457"; tag "basic"; ccdsid "CCDS20826.1"; havana_gene "OTTMUSG00000043333.1"; havana_transcript "OTTMUST00000113349.1";
chr7	HAVANA	UTR	12788408	12788592	.	-	.	gene_id "ENSMUSG00000030380.18"; transcript_id "ENSMUST00000182515.8"; exon_number "2"; exon_id "ENSMUSE00001213196.2"; gene_type "protein_coding"; gene_name "Mzf1"; transcript_type "protein_coding"; transcript_name "Mzf1-205"; protein_id "ENSMUSP00000138387.2"; transcript_support_level "1"; mgi_id "MGI:107457"; tag "basic"; ccdsid "CCDS20826.1"; havana_gene "OTTMUSG00000043333.1"; havana_transcript "OTTMUST00000113349.1";
chr7	HAVANA	UTR	12787069	12787108	.	-	.	gene_id "ENSMUSG00000030380.18"; transcript_id "ENSMUST00000182515.8"; exon_number "3"; exon_id "626";
chr7	HAVANA	start_codon	12787066	12787068	.	-	.	gene_id "ENSMUSG00000030380.18"; transcript_id "ENSMUST00000182515.8"; exon_number "4"; exon_id "627";
chr7	HAVANA	exon	12786670	12787108	.	-	.	gene_id "ENSMUSG00000030380.18"; transcript_id "ENSMUST00000182515.8"; exon_number "5"; exon_id "ENSMUSE00001301705.2"; gene_type "protein_coding"; gene_name "Mzf1"; transcript_type "protein_coding"; transcript_name "Mzf1-205"; protein_id "ENSMUSP00000138387.2"; transcript_support_level "1"; mgi_id "MGI:107457"; tag "basic"; ccdsid "CCDS20826.1"; havana_gene "OTTMUSG00000043333.1"; havana_transcript "OTTMUST00000113349.1";
chr7	HAVANA	CDS	12786670	12787068	.	-	.	gene_id "ENSMUSG00000030380.18"; transcript_id "ENSMUST00000182515.8"; exon_number "6"; exon_id "628";
chr7	HAVANA	exon	12786110	12786293	.	-	.	gene_id "ENSMUSG00000030380.18"; transcript_id "ENSMUST00000182515.8"; exon_number "7"; exon_id "ENSMUSE00001216742.2"; gene_type "protein_coding"; gene_name "Mzf1"; transcript_type "protein_coding"; transcript_name "Mzf1-205"; protein_id "ENSMUSP00000138387.2"; transcript_support_level "1"; mgi_id "MGI:107457"; tag "basic"; ccdsid "CCDS20826.1"; havana_gene "OTTMUSG00000043333.1"; havana_transcript "OTTMUST00000113349.1";
chr7	HAVANA	CDS	12786110	12786293	.	-	.	gene_id "ENSMUSG00000030380.18"; transcript_id "ENSMUST00000182515.8"; exon_number "8"; exon_id "ENSMUSE00001216742.2"; gene_type "protein_coding"; gene_name "Mzf1"; transcript_type "protein_coding"; transcript_name "Mzf1-205"; protein_id "ENSMUSP00000138387.2"; transcript_support_level "1"; mgi_id "MGI:107457"; tag "basic"; ccdsid "CCDS20826.1"; havana_gene "OTTMUSG00000043333.1"; havana_transcript "OTTMUST00000113349.1";
chr7	HAVANA	exon	12785660	12785730	.	-	.	gene_id "ENSMUSG00000030380.18"; transcript_id "ENSMUST00000182515.8"; exon_number "9"; exon_id "ENSMUSE00001291322.2"; gene_type "protein_coding"; gene_name "Mzf1"; transcript_type "protein_coding"; transcript_name "Mzf1-205"; protein_id "ENSMUSP00000138387.2"; transcript_support_level "1"; mgi_id "MGI:107457"; tag "basic"; ccdsid "CCDS20826.1"; havana_gene "OTTMUSG00000043333.1"; havana_transcript "OTTMUST00000113349.1";
chr7	HAVANA	CDS	12785660	12785730	.	-	.	gene_id "ENSMUSG00000030380.18"; transcript_id "ENSMUST00000182515.8"; exon_number "10"; exon_id "ENSMUSE00001291322.2"; gene_type "protein_coding"; gene_name "Mzf1"; transcript_type "protein_coding"; transcript_name "Mzf1-205"; protein_id "ENSMUSP00000138387.2"; transcript_support_level "1"; mgi_id "MGI:107457"; tag "basic"; ccdsid "CCDS20826.1"; havana_gene "OTTMUSG00000043333.1"; havana_transcript "OTTMUST00000113349.1";
chr7	HAVANA	exon	12785418	12785538	.	-	.	gene_id "ENSMUSG00000030380.18"; transcript_id "ENSMUST00000182515.8"; exon_number "11"; exon_id "ENSMUSE00001256413.2"; gene_type "protein_coding"; gene_name "Mzf1"; transcript_type "protein_coding"; transcript_name "Mzf1-205"; protein_id "ENSMUSP00000138387.2"; transcript_support_level "1"; mgi_id "MGI:107457"; tag "basic"; ccdsid "CCDS20826.1"; havana_gene "OTTMUSG00000043333.1"; havana_transcript "OTTMUST00000113349.1";
chr7	HAVANA	CDS	12785418	12785538	.	-	.	gene_id "ENSMUSG00000030380.18"; transcript_id "ENSMUST00000182515.8"; exon_number "12"; exon_id "ENSMUSE00001256413.2"; gene_type "protein_coding"; gene_name "Mzf1"; transcript_type "protein_coding"; transcript_name "Mzf1-205"; protein_id "ENSMUSP00000138387.2"; transcript_support_level "1"; mgi_id "MGI:107457"; tag "basic"; ccdsid "CCDS20826.1"; havana_gene "OTTMUSG00000043333.1"; havana_transcript "OTTMUST00000113349.1";
chr7	HAVANA	CDS	12777198	12778627	.	-	.	gene_id "ENSMUSG00000030380.18"; transcript_id "ENSMUST00000182515.8"; exon_number "13"; exon_id "629";
chr7	HAVANA	stop_codon	12777195	12777197	.	-	.	gene_id "ENSMUSG00000030380.18"; transcript_id "ENSMUST00000182515.8"; exon_number "14"; exon_id "630";
chr7	HAVANA	exon	12776288	12778627	.	-	.	gene_id "ENSMUSG00000030380.18"; transcript_id "ENSMUST00000182515.8"; exon_number "15"; exon_id "ENSMUSE00001254856.2"; gene_type "protein_coding"; gene_name "Mzf1"; transcript_type "protein_coding"; transcript_name "Mzf1-205"; protein_id "ENSMUSP00000138387.2"; transcript_support_level "1"; mgi_id "MGI:107457"; tag "basic"; ccdsid "CCDS20826.1"; havana_gene "OTTMUSG00000043333.1"; havana_transcript "OTTMUST00000113349.1";
chr7	HAVANA	UTR	12776288	12777197	.	-	.	gene_id "ENSMUSG00000030380.18"; transcript_id "ENSMUST00000182515.8"; exon_number "16"; exon_id "631";
chr7	HAVANA	transcript	12782461	12788650	.	-	.	gene_id "ENSMUSG00000030380.18"; transcript_id "ENSMUST00000183176.2"; exons "5"; gene_type "protein_coding"; gene_name "Mzf1"; transcript_type "retained_intron"; transcript_name "Mzf1-206"; transcript_support_level "1"; mgi_id "MGI:107457"; havana_gene "OTTMUSG00000043333.1"; havana_transcript "OTTMUST00000113365.1";
chr7	HAVANA	exon	12788408	12788650	.	-	.	gene_id "ENSMUSG00000030380.18"; transcript_id "ENSMUST00000183176.2"; exon_number "1"; exon_id "ENSMUSE00001271884.2"; gene_type "protein_coding"; gene_name "Mzf1"; transcript_type "retained_intron"; transcript_name "Mzf1-206"; transcript_support_level "1"; mgi_id "MGI:107457"; havana_gene "OTTMUSG00000043333.1"; havana_transcript "OTTMUST00000113365.1";
chr7	HAVANA	exon	12786670	12787108	.	-	.	gene_id "ENSMUSG00000030380.18"; transcript_id "ENSMUST00000183176.2"; exon_number "2"; exon_id "ENSMUSE00001301705.2"; gene_type "protein_coding"; gene_name "Mzf1"; transcript_type "retained_intron"; transcript_name "Mzf1-206"; transcript_support_level "1"; mgi_id "MGI:107457"; havana_gene "OTTMUSG00000043333.1"; havana_transcript "OTTMUST00000113365.1";
chr7	HAVANA	exon	12786110	12786293	.	-	.	gene_id "ENSMUSG00000030380.18"; transcript_id "ENSMUST00000183176.2"; exon_number "3"; exon_id "ENSMUSE00001216742.2"; gene_type "protein_coding"; gene_name "Mzf1"; transcript_type "retained_intron"; transcript_name "Mzf1-206"; transcript_support_level "1"; mgi_id "MGI:107457"; havana_gene "OTTMUSG00000043333.1"; havana_transcript "OTTMUST00000113365.1";
chr7	HAVANA	exon	12785660	12785730	.	-	.	gene_id "ENSMUSG00000030380.18"; transcript_id "ENSMUST00000183176.2"; exon_number "4"; exon_id "ENSMUSE00001291322.2"; gene_type "protein_coding"; gene_name "Mzf1"; transcript_type "retained_intron"; transcript_name "Mzf1-206"; transcript_support_level "1"; mgi_id "MGI:107457"; havana_gene "OTTMUSG00000043333.1"; havana_transcript "OTTMUST00000113365.1";
chr7	HAVANA	exon	12782461	12785538	.	-	.	gene_id "ENSMUSG00000030380.18"; transcript_id "ENSMUST00000183176.2"; exon_number "5"; exon_id "ENSMUSE00001218226.2"; gene_type "protein_coding"; gene_name "Mzf1"; transcript_type "retained_intron"; transcript_name "Mzf1-206"; transcript_support_level "1"; mgi_id "MGI:107457"; havana_gene "OTTMUSG00000043333.1"; havana_transcript "OTTMUST00000113365.1";
chr7	HAVANA	gene	12992894	13012647	.	-	.	gene_id "ENSMUSG00000070814.18"; transcripts "5"; gene_type "protein_coding"; gene_name "Zswim9"; mgi_id "MGI:2447816"; havana_gene "OTTMUSG00000030580.1";
chr7	IsoQuant	transcript	12992895	13012426	.	-	.	gene_id "ENSMUSG00000070814.18"; transcript_id "transcript1057.chr7.nnic"; exons "4";
chr7	IsoQuant	exon	13012393	13012426	.	-	.	gene_id "ENSMUSG00000070814.18"; transcript_id "transcript1057.chr7.nnic"; exon_number "1"; exon_id "632";
chr7	IsoQuant	exon	13011072	13011354	.	-	.	gene_id "ENSMUSG00000070814.18"; transcript_id "transcript1057.chr7.nnic"; exon_number "2"; exon_id "ENSMUSE00001207303.2";
chr7	IsoQuant	exon	13003261	13003573	.	-	.	gene_id "ENSMUSG00000070814.18"; transcript_id "transcript1057.chr7.nnic"; exon_number "3"; exon_id "ENSMUSE00000600080.2";
chr7	IsoQuant	exon	12992895	12995566	.	-	.	gene_id "ENSMUSG00000070814.18"; transcript_id "transcript1057.chr7.nnic"; exon_number "4"; exon_id "ENSMUSE00000600078.6";
chr7	HAVANA	transcript	12992895	13012647	.	-	.	gene_id "ENSMUSG00000070814.18"; transcript_id "ENSMUST00000108532.11"; exons "4"; gene_type "protein_coding"; gene_name "Zswim9"; transcript_type "protein_coding"; transcript_name "Zswim9-201"; protein_id "ENSMUSP00000104172.5"; transcript_support_level "5"; mgi_id "MGI:2447816"; tag "basic"; havana_gene "OTTMUSG00000030580.1";
chr7	HAVANA	exon	13012570	13012647	.	-	.	gene_id "ENSMUSG00000070814.18"; transcript_id "ENSMUST00000108532.11"; exon_number "1"; exon_id "ENSMUSE00000804858.2"; gene_type "protein_coding"; gene_name "Zswim9"; transcript_type "protein_coding"; transcript_name "Zswim9-201"; protein_id "ENSMUSP00000104172.5"; transcript_support_level "5"; mgi_id "MGI:2447816"; tag "basic"; havana_gene "OTTMUSG00000030580.1";
chr7	HAVANA	UTR	13012570	13012647	.	-	.	gene_id "ENSMUSG00000070814.18"; transcript_id "ENSMUST00000108532.11"; exon_number "2"; exon_id "ENSMUSE00000804858.2"; gene_type "protein_coding"; gene_name "Zswim9"; transcript_type "protein_coding"; transcript_name "Zswim9-201"; protein_id "ENSMUSP00000104172.5"; transcript_support_level "5"; mgi_id "MGI:2447816"; tag "basic"; havana_gene "OTTMUSG00000030580.1";
chr7	HAVANA	UTR	13011347	13011354	.	-	.	gene_id "ENSMUSG00000070814.18"; transcript_id "ENSMUST00000108532.11"; exon_number "3"; exon_id "633";
chr7	HAVANA	start_codon	13011344	13011346	.	-	.	gene_id "ENSMUSG00000070814.18"; transcript_id "ENSMUST00000108532.11"; exon_number "4"; exon_id "634";
chr7	HAVANA	exon	13011072	13011354	.	-	.	gene_id "ENSMUSG00000070814.18"; transcript_id "ENSMUST00000108532.11"; exon_number "5"; exon_id "ENSMUSE00001207303.2"; gene_type "protein_coding"; gene_name "Zswim9"; transcript_type "protein_coding"; transcript_name "Zswim9-201"; protein_id "ENSMUSP00000104172.5"; transcript_support_level "5"; mgi_id "MGI:2447816"; tag "basic"; havana_gene "OTTMUSG00000030580.1";
chr7	HAVANA	CDS	13011072	13011346	.	-	.	gene_id "ENSMUSG00000070814.18"; transcript_id "ENSMUST00000108532.11"; exon_number "6"; exon_id "635";
chr7	HAVANA	exon	13003261	13003573	.	-	.	gene_id "ENSMUSG00000070814.18"; transcript_id "ENSMUST00000108532.11"; exon_number "7"; exon_id "ENSMUSE00000600080.2"; gene_type "protein_coding"; gene_name "Zswim9"; transcript_type "protein_coding"; transcript_name "Zswim9-201"; protein_id "ENSMUSP00000104172.5"; transcript_support_level "5"; mgi_id "MGI:2447816"; tag "basic"; havana_gene "OTTMUSG00000030580.1";
chr7	HAVANA	CDS	13003261	13003573	.	-	.	gene_id "ENSMUSG00000070814.18"; transcript_id "ENSMUST00000108532.11"; exon_number "8"; exon_id "ENSMUSE00000600080.2"; gene_type "protein_coding"; gene_name "Zswim9"; transcript_type "protein_coding"; transcript_name "Zswim9-201"; protein_id "ENSMUSP00000104172.5"; transcript_support_level "5"; mgi_id "MGI:2447816"; tag "basic"; havana_gene "OTTMUSG00000030580.1";
chr7	HAVANA	CDS	12993608	12995566	.	-	.	gene_id "ENSMUSG00000070814.18"; transcript_id "ENSMUST00000108532.11"; exon_number "9"; exon_id "636";
chr7	HAVANA	stop_codon	12993605	12993607	.	-	.	gene_id "ENSMUSG00000070814.18"; transcript_id "ENSMUST00000108532.11"; exon_number "10"; exon_id "637";
chr7	HAVANA	exon	12992895	12995566	.	-	.	gene_id "ENSMUSG00000070814.18"; transcript_id "ENSMUST00000108532.11"; exon_number "11"; exon_id "ENSMUSE00000600078.6"; gene_type "protein_coding"; gene_name "Zswim9"; transcript_type "protein_coding"; transcript_name "Zswim9-201"; protein_id "ENSMUSP00000104172.5"; transcript_support_level "5"; mgi_id "MGI:2447816"; tag "basic"; havana_gene "OTTMUSG00000030580.1";
chr7	HAVANA	UTR	12992895	12993607	.	-	.	gene_id "ENSMUSG00000070814.18"; transcript_id "ENSMUST00000108532.11"; exon_number "12"; exon_id "638";
chr7	HAVANA	transcript	12999653	13012647	.	-	.	gene_id "ENSMUSG00000070814.18"; transcript_id "ENSMUST00000135898.2"; exons "3"; gene_type "protein_coding"; gene_name "Zswim9"; transcript_type "retained_intron"; transcript_name "Zswim9-204"; transcript_support_level "2"; mgi_id "MGI:2447816"; havana_gene "OTTMUSG00000030580.1"; havana_transcript "OTTMUST00000075731.1";
chr7	HAVANA	exon	13012570	13012647	.	-	.	gene_id "ENSMUSG00000070814.18"; transcript_id "ENSMUST00000135898.2"; exon_number "1"; exon_id "ENSMUSE00000804858.2"; gene_type "protein_coding"; gene_name "Zswim9"; transcript_type "retained_intron"; transcript_name "Zswim9-204"; transcript_support_level "2"; mgi_id "MGI:2447816"; havana_gene "OTTMUSG00000030580.1"; havana_transcript "OTTMUST00000075731.1";
chr7	HAVANA	exon	13011072	13011354	.	-	.	gene_id "ENSMUSG00000070814.18"; transcript_id "ENSMUST00000135898.2"; exon_number "2"; exon_id "ENSMUSE00001207303.2"; gene_type "protein_coding"; gene_name "Zswim9"; transcript_type "retained_intron"; transcript_name "Zswim9-204"; transcript_support_level "2"; mgi_id "MGI:2447816"; havana_gene "OTTMUSG00000030580.1"; havana_transcript "OTTMUST00000075731.1";
chr7	HAVANA	exon	12999653	13003573	.	-	.	gene_id "ENSMUSG00000070814.18"; transcript_id "ENSMUST00000135898.2"; exon_number "3"; exon_id "ENSMUSE00000737029.2"; gene_type "protein_coding"; gene_name "Zswim9"; transcript_type "retained_intron"; transcript_name "Zswim9-204"; transcript_support_level "2"; mgi_id "MGI:2447816"; havana_gene "OTTMUSG00000030580.1"; havana_transcript "OTTMUST00000075731.1";
chr7	HAVANA	transcript	13009880	13012362	.	-	.	gene_id "ENSMUSG00000070814.18"; transcript_id "ENSMUST00000211707.2"; exons "1"; gene_type "protein_coding"; gene_name "Zswim9"; transcript_type "retained_intron"; transcript_name "Zswim9-208"; transcript_support_level "NA"; mgi_id "MGI:2447816"; havana_gene "OTTMUSG00000030580.1"; havana_transcript "OTTMUST00000149062.1";
chr7	HAVANA	exon	13009880	13012362	.	-	.	gene_id "ENSMUSG00000070814.18"; transcript_id "ENSMUST00000211707.2"; exon_number "1"; exon_id "ENSMUSE00001386759.2"; gene_type "protein_coding"; gene_name "Zswim9"; transcript_type "retained_intron"; transcript_name "Zswim9-208"; transcript_support_level "NA"; mgi_id "MGI:2447816"; havana_gene "OTTMUSG00000030580.1"; havana_transcript "OTTMUST00000149062.1";
chr7	HAVANA	transcript	12992894	13012609	.	-	.	gene_id "ENSMUSG00000070814.18"; transcript_id "ENSMUST00000119558.9"; exons "4"; gene_type "protein_coding"; gene_name "Zswim9"; transcript_type "protein_coding"; transcript_name "Zswim9-203"; protein_id "ENSMUSP00000112825.2"; transcript_support_level "5"; mgi_id "MGI:2447816"; tag "basic"; havana_gene "OTTMUSG00000030580.1"; havana_transcript "OTTMUST00000075728.1";
chr7	HAVANA	exon	13012570	13012609	.	-	.	gene_id "ENSMUSG00000070814.18"; transcript_id "ENSMUST00000119558.9"; exon_number "1"; exon_id "ENSMUSE00000709912.2"; gene_type "protein_coding"; gene_name "Zswim9"; transcript_type "protein_coding"; transcript_name "Zswim9-203"; protein_id "ENSMUSP00000112825.2"; transcript_support_level "5"; mgi_id "MGI:2447816"; tag "basic"; havana_gene "OTTMUSG00000030580.1"; havana_transcript "OTTMUST00000075728.1";
chr7	HAVANA	UTR	13012570	13012609	.	-	.	gene_id "ENSMUSG00000070814.18"; transcript_id "ENSMUST00000119558.9"; exon_number "2"; exon_id "ENSMUSE00000709912.2"; gene_type "protein_coding"; gene_name "Zswim9"; transcript_type "protein_coding"; transcript_name "Zswim9-203"; protein_id "ENSMUSP00000112825.2"; transcript_support_level "5"; mgi_id "MGI:2447816"; tag "basic"; havana_gene "OTTMUSG00000030580.1"; havana_transcript "OTTMUST00000075728.1";
chr7	HAVANA	UTR	13011347	13011354	.	-	.	gene_id "ENSMUSG00000070814.18"; transcript_id "ENSMUST00000119558.9"; exon_number "3"; exon_id "chr7.633";
chr7	HAVANA	start_codon	13011344	13011346	.	-	.	gene_id "ENSMUSG00000070814.18"; transcript_id "ENSMUST00000119558.9"; exon_number "4"; exon_id "chr7.634";
chr7	HAVANA	exon	13011072	13011354	.	-	.	gene_id "ENSMUSG00000070814.18"; transcript_id "ENSMUST00000119558.9"; exon_number "5"; exon_id "ENSMUSE00001207303.2"; gene_type "protein_coding"; gene_name "Zswim9"; transcript_type "protein_coding"; transcript_name "Zswim9-203"; protein_id "ENSMUSP00000112825.2"; transcript_support_level "5"; mgi_id "MGI:2447816"; tag "basic"; havana_gene "OTTMUSG00000030580.1"; havana_transcript "OTTMUST00000075728.1";
chr7	HAVANA	CDS	13011072	13011346	.	-	.	gene_id "ENSMUSG00000070814.18"; transcript_id "ENSMUST00000119558.9"; exon_number "6"; exon_id "chr7.635";
chr7	HAVANA	exon	13003460	13003573	.	-	.	gene_id "ENSMUSG00000070814.18"; transcript_id "ENSMUST00000119558.9"; exon_number "7"; exon_id "ENSMUSE00000721900.2"; gene_type "protein_coding"; gene_name "Zswim9"; transcript_type "protein_coding"; transcript_name "Zswim9-203"; protein_id "ENSMUSP00000112825.2"; transcript_support_level "5"; mgi_id "MGI:2447816"; tag "basic"; havana_gene "OTTMUSG00000030580.1"; havana_transcript "OTTMUST00000075728.1";
chr7	HAVANA	CDS	13003460	13003573	.	-	.	gene_id "ENSMUSG00000070814.18"; transcript_id "ENSMUST00000119558.9"; exon_number "8"; exon_id "ENSMUSE00000721900.2"; gene_type "protein_coding"; gene_name "Zswim9"; transcript_type "protein_coding"; transcript_name "Zswim9-203"; protein_id "ENSMUSP00000112825.2"; transcript_support_level "5"; mgi_id "MGI:2447816"; tag "basic"; havana_gene "OTTMUSG00000030580.1"; havana_transcript "OTTMUST00000075728.1";
chr7	HAVANA	CDS	12995566	12995566	.	-	.	gene_id "ENSMUSG00000070814.18"; transcript_id "ENSMUST00000119558.9"; exon_number "9"; exon_id "639";
chr7	HAVANA	stop_codon	12995563	12995565	.	-	.	gene_id "ENSMUSG00000070814.18"; transcript_id "ENSMUST00000119558.9"; exon_number "10"; exon_id "640";
chr7	HAVANA	exon	12992894	12995566	.	-	.	gene_id "ENSMUSG00000070814.18"; transcript_id "ENSMUST00000119558.9"; exon_number "11"; exon_id "ENSMUSE00001246120.3"; gene_type "protein_coding"; gene_name "Zswim9"; transcript_type "protein_coding"; transcript_name "Zswim9-203"; protein_id "ENSMUSP00000112825.2"; transcript_support_level "5"; mgi_id "MGI:2447816"; tag "basic"; havana_gene "OTTMUSG00000030580.1"; havana_transcript "OTTMUST00000075728.1";
chr7	HAVANA	UTR	12992894	12995565	.	-	.	gene_id "ENSMUSG00000070814.18"; transcript_id "ENSMUST00000119558.9"; exon_number "12"; exon_id "641";
chr7	HAVANA	gene	13011239	13045350	.	+	.	gene_id "ENSMUSG00000056394.21"; transcripts "2"; gene_type "protein_coding"; gene_name "Lig1"; mgi_id "MGI:101789"; tag "reference_genome_error"; havana_gene "OTTMUSG00000030683.1";
chr7	HAVANA	transcript	13013191	13045350	.	+	.	gene_id "ENSMUSG00000056394.21"; transcript_id "ENSMUST00000165964.10"; exons "28"; gene_type "protein_coding"; gene_name "Lig1"; transcript_type "protein_coding"; transcript_name "Lig1-205"; protein_id "ENSMUSP00000126525.4"; transcript_support_level "5"; mgi_id "MGI:101789"; tag "alternative_5_UTR"; havana_gene "OTTMUSG00000030683.1";
chr7	HAVANA	UTR	13013191	13013399	.	+	.	gene_id "ENSMUSG00000056394.21"; transcript_id "ENSMUST00000165964.10"; exon_number "1"; exon_id "ENSMUSE00000726130.2"; gene_type "protein_coding"; gene_name "Lig1"; transcript_type "protein_coding"; transcript_name "Lig1-205"; protein_id "ENSMUSP00000126525.4"; transcript_support_level "5"; mgi_id "MGI:101789"; tag "alternative_5_UTR"; havana_gene "OTTMUSG00000030683.1";
chr7	HAVANA	exon	13013191	13013399	.	+	.	gene_id "ENSMUSG00000056394.21"; transcript_id "ENSMUST00000165964.10"; exon_number "2"; exon_id "ENSMUSE00000726130.2"; gene_type "protein_coding"; gene_name "Lig1"; transcript_type "protein_coding"; transcript_name "Lig1-205"; protein_id "ENSMUSP00000126525.4"; transcript_support_level "5"; mgi_id "MGI:101789"; tag "alternative_5_UTR"; havana_gene "OTTMUSG00000030683.1";
chr7	HAVANA	UTR	13014074	13014130	.	+	.	gene_id "ENSMUSG00000056394.21"; transcript_id "ENSMUST00000165964.10"; exon_number "3"; exon_id "642";
chr7	HAVANA	exon	13014074	13014147	.	+	.	gene_id "ENSMUSG00000056394.21"; transcript_id "ENSMUST00000165964.10"; exon_number "4"; exon_id "ENSMUSE00001314179.2"; gene_type "protein_coding"; gene_name "Lig1"; transcript_type "protein_coding"; transcript_name "Lig1-205"; protein_id "ENSMUSP00000126525.4"; transcript_support_level "5"; mgi_id "MGI:101789"; tag "alternative_5_UTR"; havana_gene "OTTMUSG00000030683.1";
chr7	HAVANA	start_codon	13014131	13014133	.	+	.	gene_id "ENSMUSG00000056394.21"; transcript_id "ENSMUST00000165964.10"; exon_number "5"; exon_id "643";
chr7	HAVANA	CDS	13014131	13014147	.	+	.	gene_id "ENSMUSG00000056394.21"; transcript_id "ENSMUST00000165964.10"; exon_number "6"; exon_id "644";
chr7	HAVANA	CDS	13016379	13016468	.	+	.	gene_id "ENSMUSG00000056394.21"; transcript_id "ENSMUST00000165964.10"; exon_number "7"; exon_id "ENSMUSE00001316239.2"; gene_type "protein_coding"; gene_name "Lig1"; transcript_type "protein_coding"; transcript_name "Lig1-205"; protein_id "ENSMUSP00000126525.4"; transcript_support_level "5"; mgi_id "MGI:101789"; tag "alternative_5_UTR"; havana_gene "OTTMUSG00000030683.1";
chr7	HAVANA	exon	13016379	13016468	.	+	.	gene_id "ENSMUSG00000056394.21"; transcript_id "ENSMUST00000165964.10"; exon_number "8"; exon_id "ENSMUSE00001316239.2"; gene_type "protein_coding"; gene_name "Lig1"; transcript_type "protein_coding"; transcript_name "Lig1-205"; protein_id "ENSMUSP00000126525.4"; transcript_support_level "5"; mgi_id "MGI:101789"; tag "alternative_5_UTR"; havana_gene "OTTMUSG00000030683.1";
chr7	HAVANA	CDS	13019183	13019318	.	+	.	gene_id "ENSMUSG00000056394.21"; transcript_id "ENSMUST00000165964.10"; exon_number "9"; exon_id "ENSMUSE00001315619.2"; gene_type "protein_coding"; gene_name "Lig1"; transcript_type "protein_coding"; transcript_name "Lig1-205"; protein_id "ENSMUSP00000126525.4"; transcript_support_level "5"; mgi_id "MGI:101789"; tag "alternative_5_UTR"; havana_gene "OTTMUSG00000030683.1";
chr7	HAVANA	exon	13019183	13019318	.	+	.	gene_id "ENSMUSG00000056394.21"; transcript_id "ENSMUST00000165964.10"; exon_number "10"; exon_id "ENSMUSE00001315619.2"; gene_type "protein_coding"; gene_name "Lig1"; transcript_type "protein_coding"; transcript_name "Lig1-205"; protein_id "ENSMUSP00000126525.4"; transcript_support_level "5"; mgi_id "MGI:101789"; tag "alternative_5_UTR"; havana_gene "OTTMUSG00000030683.1";
chr7	HAVANA	CDS	13020484	13020610	.	+	.	gene_id "ENSMUSG00000056394.21"; transcript_id "ENSMUST00000165964.10"; exon_number "11"; exon_id "ENSMUSE00001315273.2"; gene_type "protein_coding"; gene_name "Lig1"; transcript_type "protein_coding"; transcript_name "Lig1-205"; protein_id "ENSMUSP00000126525.4"; transcript_support_level "5"; mgi_id "MGI:101789"; tag "alternative_5_UTR"; havana_gene "OTTMUSG00000030683.1";
chr7	HAVANA	exon	13020484	13020610	.	+	.	gene_id "ENSMUSG00000056394.21"; transcript_id "ENSMUST00000165964.10"; exon_number "12"; exon_id "ENSMUSE00001315273.2"; gene_type "protein_coding"; gene_name "Lig1"; transcript_type "protein_coding"; transcript_name "Lig1-205"; protein_id "ENSMUSP00000126525.4"; transcript_support_level "5"; mgi_id "MGI:101789"; tag "alternative_5_UTR"; havana_gene "OTTMUSG00000030683.1";
chr7	HAVANA	CDS	13022590	13022685	.	+	.	gene_id "ENSMUSG00000056394.21"; transcript_id "ENSMUST00000165964.10"; exon_number "13"; exon_id "ENSMUSE00001315895.2"; gene_type "protein_coding"; gene_name "Lig1"; transcript_type "protein_coding"; transcript_name "Lig1-205"; protein_id "ENSMUSP00000126525.4"; transcript_support_level "5"; mgi_id "MGI:101789"; tag "alternative_5_UTR"; havana_gene "OTTMUSG00000030683.1";
chr7	HAVANA	exon	13022590	13022685	.	+	.	gene_id "ENSMUSG00000056394.21"; transcript_id "ENSMUST00000165964.10"; exon_number "14"; exon_id "ENSMUSE00001315895.2"; gene_type "protein_coding"; gene_name "Lig1"; transcript_type "protein_coding"; transcript_name "Lig1-205"; protein_id "ENSMUSP00000126525.4"; transcript_support_level "5"; mgi_id "MGI:101789"; tag "alternative_5_UTR"; havana_gene "OTTMUSG00000030683.1";
chr7	HAVANA	CDS	13023320	13023421	.	+	.	gene_id "ENSMUSG00000056394.21"; transcript_id "ENSMUST00000165964.10"; exon_number "15"; exon_id "ENSMUSE00001314501.2"; gene_type "protein_coding"; gene_name "Lig1"; transcript_type "protein_coding"; transcript_name "Lig1-205"; protein_id "ENSMUSP00000126525.4"; transcript_support_level "5"; mgi_id "MGI:101789"; tag "alternative_5_UTR"; havana_gene "OTTMUSG00000030683.1";
chr7	HAVANA	exon	13023320	13023421	.	+	.	gene_id "ENSMUSG00000056394.21"; transcript_id "ENSMUST00000165964.10"; exon_number "16"; exon_id "ENSMUSE00001314501.2"; gene_type "protein_coding"; gene_name "Lig1"; transcript_type "protein_coding"; transcript_name "Lig1-205"; protein_id "ENSMUSP00000126525.4"; transcript_support_level "5"; mgi_id "MGI:101789"; tag "alternative_5_UTR"; havana_gene "OTTMUSG00000030683.1";
chr7	HAVANA	CDS	13025113	13025238	.	+	.	gene_id "ENSMUSG00000056394.21"; transcript_id "ENSMUST00000165964.10"; exon_number "17"; exon_id "ENSMUSE00001317360.2"; gene_type "protein_coding"; gene_name "Lig1"; transcript_type "protein_coding"; transcript_name "Lig1-205"; protein_id "ENSMUSP00000126525.4"; transcript_support_level "5"; mgi_id "MGI:101789"; tag "alternative_5_UTR"; havana_gene "OTTMUSG00000030683.1";
chr7	HAVANA	exon	13025113	13025238	.	+	.	gene_id "ENSMUSG00000056394.21"; transcript_id "ENSMUST00000165964.10"; exon_number "18"; exon_id "ENSMUSE00001317360.2"; gene_type "protein_coding"; gene_name "Lig1"; transcript_type "protein_coding"; transcript_name "Lig1-205"; protein_id "ENSMUSP00000126525.4"; transcript_support_level "5"; mgi_id "MGI:101789"; tag "alternative_5_UTR"; havana_gene "OTTMUSG00000030683.1";
chr7	HAVANA	CDS	13025382	13025457	.	+	.	gene_id "ENSMUSG00000056394.21"; transcript_id "ENSMUST00000165964.10"; exon_number "19"; exon_id "ENSMUSE00001316104.2"; gene_type "protein_coding"; gene_name "Lig1"; transcript_type "protein_coding"; transcript_name "Lig1-205"; protein_id "ENSMUSP00000126525.4"; transcript_support_level "5"; mgi_id "MGI:101789"; tag "alternative_5_UTR"; havana_gene "OTTMUSG00000030683.1";
chr7	HAVANA	exon	13025382	13025457	.	+	.	gene_id "ENSMUSG00000056394.21"; transcript_id "ENSMUST00000165964.10"; exon_number "20"; exon_id "ENSMUSE00001316104.2"; gene_type "protein_coding"; gene_name "Lig1"; transcript_type "protein_coding"; transcript_name "Lig1-205"; protein_id "ENSMUSP00000126525.4"; transcript_support_level "5"; mgi_id "MGI:101789"; tag "alternative_5_UTR"; havana_gene "OTTMUSG00000030683.1";
chr7	HAVANA	CDS	13026065	13026145	.	+	.	gene_id "ENSMUSG00000056394.21"; transcript_id "ENSMUST00000165964.10"; exon_number "21"; exon_id "ENSMUSE00001316590.2"; gene_type "protein_coding"; gene_name "Lig1"; transcript_type "protein_coding"; transcript_name "Lig1-205"; protein_id "ENSMUSP00000126525.4"; transcript_support_level "5"; mgi_id "MGI:101789"; tag "alternative_5_UTR"; havana_gene "OTTMUSG00000030683.1";
chr7	HAVANA	exon	13026065	13026145	.	+	.	gene_id "ENSMUSG00000056394.21"; transcript_id "ENSMUST00000165964.10"; exon_number "22"; exon_id "ENSMUSE00001316590.2"; gene_type "protein_coding"; gene_name "Lig1"; transcript_type "protein_coding"; transcript_name "Lig1-205"; protein_id "ENSMUSP00000126525.4"; transcript_support_level "5"; mgi_id "MGI:101789"; tag "alternative_5_UTR"; havana_gene "OTTMUSG00000030683.1";
chr7	HAVANA	CDS	13026385	13026441	.	+	.	gene_id "ENSMUSG00000056394.21"; transcript_id "ENSMUST00000165964.10"; exon_number "23"; exon_id "ENSMUSE00001314535.2"; gene_type "protein_coding"; gene_name "Lig1"; transcript_type "protein_coding"; transcript_name "Lig1-205"; protein_id "ENSMUSP00000126525.4"; transcript_support_level "5"; mgi_id "MGI:101789"; tag "alternative_5_UTR"; havana_gene "OTTMUSG00000030683.1";
chr7	HAVANA	exon	13026385	13026441	.	+	.	gene_id "ENSMUSG00000056394.21"; transcript_id "ENSMUST00000165964.10"; exon_number "24"; exon_id "ENSMUSE00001314535.2"; gene_type "protein_coding"; gene_name "Lig1"; transcript_type "protein_coding"; transcript_name "Lig1-205"; protein_id "ENSMUSP00000126525.4"; transcript_support_level "5"; mgi_id "MGI:101789"; tag "alternative_5_UTR"; havana_gene "OTTMUSG00000030683.1";
chr7	HAVANA	CDS	13029308	13029480	.	+	.	gene_id "ENSMUSG00000056394.21"; transcript_id "ENSMUST00000165964.10"; exon_number "25"; exon_id "ENSMUSE00001317089.2"; gene_type "protein_coding"; gene_name "Lig1"; transcript_type "protein_coding"; transcript_name "Lig1-205"; protein_id "ENSMUSP00000126525.4"; transcript_support_level "5"; mgi_id "MGI:101789"; tag "alternative_5_UTR"; havana_gene "OTTMUSG00000030683.1";
chr7	HAVANA	exon	13029308	13029480	.	+	.	gene_id "ENSMUSG00000056394.21"; transcript_id "ENSMUST00000165964.10"; exon_number "26"; exon_id "ENSMUSE00001317089.2"; gene_type "protein_coding"; gene_name "Lig1"; transcript_type "protein_coding"; transcript_name "Lig1-205"; protein_id "ENSMUSP00000126525.4"; transcript_support_level "5"; mgi_id "MGI:101789"; tag "alternative_5_UTR"; havana_gene "OTTMUSG00000030683.1";
chr7	HAVANA	CDS	13030154	13030320	.	+	.	gene_id "ENSMUSG00000056394.21"; transcript_id "ENSMUST00000165964.10"; exon_number "27"; exon_id "ENSMUSE00001316887.2"; gene_type "protein_coding"; gene_name "Lig1"; transcript_type "protein_coding"; transcript_name "Lig1-205"; protein_id "ENSMUSP00000126525.4"; transcript_support_level "5"; mgi_id "MGI:101789"; tag "alternative_5_UTR"; havana_gene "OTTMUSG00000030683.1";
chr7	HAVANA	exon	13030154	13030320	.	+	.	gene_id "ENSMUSG00000056394.21"; transcript_id "ENSMUST00000165964.10"; exon_number "28"; exon_id "ENSMUSE00001316887.2"; gene_type "protein_coding"; gene_name "Lig1"; transcript_type "protein_coding"; transcript_name "Lig1-205"; protein_id "ENSMUSP00000126525.4"; transcript_support_level "5"; mgi_id "MGI:101789"; tag "alternative_5_UTR"; havana_gene "OTTMUSG00000030683.1";
chr7	HAVANA	CDS	13030646	13030722	.	+	.	gene_id "ENSMUSG00000056394.21"; transcript_id "ENSMUST00000165964.10"; exon_number "29"; exon_id "ENSMUSE00001317824.2"; gene_type "protein_coding"; gene_name "Lig1"; transcript_type "protein_coding"; transcript_name "Lig1-205"; protein_id "ENSMUSP00000126525.4"; transcript_support_level "5"; mgi_id "MGI:101789"; tag "alternative_5_UTR"; havana_gene "OTTMUSG00000030683.1";
chr7	HAVANA	exon	13030646	13030722	.	+	.	gene_id "ENSMUSG00000056394.21"; transcript_id "ENSMUST00000165964.10"; exon_number "30"; exon_id "ENSMUSE00001317824.2"; gene_type "protein_coding"; gene_name "Lig1"; transcript_type "protein_coding"; transcript_name "Lig1-205"; protein_id "ENSMUSP00000126525.4"; transcript_support_level "5"; mgi_id "MGI:101789"; tag "alternative_5_UTR"; havana_gene "OTTMUSG00000030683.1";
chr7	HAVANA	CDS	13032663	13032754	.	+	.	gene_id "ENSMUSG00000056394.21"; transcript_id "ENSMUST00000165964.10"; exon_number "31"; exon_id "ENSMUSE00001315446.2"; gene_type "protein_coding"; gene_name "Lig1"; transcript_type "protein_coding"; transcript_name "Lig1-205"; protein_id "ENSMUSP00000126525.4"; transcript_support_level "5"; mgi_id "MGI:101789"; tag "alternative_5_UTR"; havana_gene "OTTMUSG00000030683.1";
chr7	HAVANA	exon	13032663	13032754	.	+	.	gene_id "ENSMUSG00000056394.21"; transcript_id "ENSMUST00000165964.10"; exon_number "32"; exon_id "ENSMUSE00001315446.2"; gene_type "protein_coding"; gene_name "Lig1"; transcript_type "protein_coding"; transcript_name "Lig1-205"; protein_id "ENSMUSP00000126525.4"; transcript_support_level "5"; mgi_id "MGI:101789"; tag "alternative_5_UTR"; havana_gene "OTTMUSG00000030683.1";
chr7	HAVANA	CDS	13032966	13033065	.	+	.	gene_id "ENSMUSG00000056394.21"; transcript_id "ENSMUST00000165964.10"; exon_number "33"; exon_id "ENSMUSE00001315678.2"; gene_type "protein_coding"; gene_name "Lig1"; transcript_type "protein_coding"; transcript_name "Lig1-205"; protein_id "ENSMUSP00000126525.4"; transcript_support_level "5"; mgi_id "MGI:101789"; tag "alternative_5_UTR"; havana_gene "OTTMUSG00000030683.1";
chr7	HAVANA	exon	13032966	13033065	.	+	.	gene_id "ENSMUSG00000056394.21"; transcript_id "ENSMUST00000165964.10"; exon_number "34"; exon_id "ENSMUSE00001315678.2"; gene_type "protein_coding"; gene_name "Lig1"; transcript_type "protein_coding"; transcript_name "Lig1-205"; protein_id "ENSMUSP00000126525.4"; transcript_support_level "5"; mgi_id "MGI:101789"; tag "alternative_5_UTR"; havana_gene "OTTMUSG00000030683.1";
chr7	HAVANA	CDS	13034188	13034273	.	+	.	gene_id "ENSMUSG00000056394.21"; transcript_id "ENSMUST00000165964.10"; exon_number "35"; exon_id "ENSMUSE00001316658.2"; gene_type "protein_coding"; gene_name "Lig1"; transcript_type "protein_coding"; transcript_name "Lig1-205"; protein_id "ENSMUSP00000126525.4"; transcript_support_level "5"; mgi_id "MGI:101789"; tag "alternative_5_UTR"; havana_gene "OTTMUSG00000030683.1";
chr7	HAVANA	exon	13034188	13034273	.	+	.	gene_id "ENSMUSG00000056394.21"; transcript_id "ENSMUST00000165964.10"; exon_number "36"; exon_id "ENSMUSE00001316658.2"; gene_type "protein_coding"; gene_name "Lig1"; transcript_type "protein_coding"; transcript_name "Lig1-205"; protein_id "ENSMUSP00000126525.4"; transcript_support_level "5"; mgi_id "MGI:101789"; tag "alternative_5_UTR"; havana_gene "OTTMUSG00000030683.1";
chr7	HAVANA	CDS	13034857	13034972	.	+	.	gene_id "ENSMUSG00000056394.21"; transcript_id "ENSMUST00000165964.10"; exon_number "37"; exon_id "ENSMUSE00001314281.2"; gene_type "protein_coding"; gene_name "Lig1"; transcript_type "protein_coding"; transcript_name "Lig1-205"; protein_id "ENSMUSP00000126525.4"; transcript_support_level "5"; mgi_id "MGI:101789"; tag "alternative_5_UTR"; havana_gene "OTTMUSG00000030683.1";
chr7	HAVANA	exon	13034857	13034972	.	+	.	gene_id "ENSMUSG00000056394.21"; transcript_id "ENSMUST00000165964.10"; exon_number "38"; exon_id "ENSMUSE00001314281.2"; gene_type "protein_coding"; gene_name "Lig1"; transcript_type "protein_coding"; transcript_name "Lig1-205"; protein_id "ENSMUSP00000126525.4"; transcript_support_level "5"; mgi_id "MGI:101789"; tag "alternative_5_UTR"; havana_gene "OTTMUSG00000030683.1";
chr7	HAVANA	CDS	13035310	13035405	.	+	.	gene_id "ENSMUSG00000056394.21"; transcript_id "ENSMUST00000165964.10"; exon_number "39"; exon_id "ENSMUSE00001317241.2"; gene_type "protein_coding"; gene_name "Lig1"; transcript_type "protein_coding"; transcript_name "Lig1-205"; protein_id "ENSMUSP00000126525.4"; transcript_support_level "5"; mgi_id "MGI:101789"; tag "alternative_5_UTR"; havana_gene "OTTMUSG00000030683.1";
chr7	HAVANA	exon	13035310	13035405	.	+	.	gene_id "ENSMUSG00000056394.21"; transcript_id "ENSMUST00000165964.10"; exon_number "40"; exon_id "ENSMUSE00001317241.2"; gene_type "protein_coding"; gene_name "Lig1"; transcript_type "protein_coding"; transcript_name "Lig1-205"; protein_id "ENSMUSP00000126525.4"; transcript_support_level "5"; mgi_id "MGI:101789"; tag "alternative_5_UTR"; havana_gene "OTTMUSG00000030683.1";
chr7	HAVANA	CDS	13037110	13037220	.	+	.	gene_id "ENSMUSG00000056394.21"; transcript_id "ENSMUST00000165964.10"; exon_number "41"; exon_id "ENSMUSE00001317791.2"; gene_type "protein_coding"; gene_name "Lig1"; transcript_type "protein_coding"; transcript_name "Lig1-205"; protein_id "ENSMUSP00000126525.4"; transcript_support_level "5"; mgi_id "MGI:101789"; tag "alternative_5_UTR"; havana_gene "OTTMUSG00000030683.1";
chr7	HAVANA	exon	13037110	13037220	.	+	.	gene_id "ENSMUSG00000056394.21"; transcript_id "ENSMUST00000165964.10"; exon_number "42"; exon_id "ENSMUSE00001317791.2"; gene_type "protein_coding"; gene_name "Lig1"; transcript_type "protein_coding"; transcript_name "Lig1-205"; protein_id "ENSMUSP00000126525.4"; transcript_support_level "5"; mgi_id "MGI:101789"; tag "alternative_5_UTR"; havana_gene "OTTMUSG00000030683.1";
chr7	HAVANA	CDS	13037726	13037797	.	+	.	gene_id "ENSMUSG00000056394.21"; transcript_id "ENSMUST00000165964.10"; exon_number "43"; exon_id "ENSMUSE00001245550.2"; gene_type "protein_coding"; gene_name "Lig1"; transcript_type "protein_coding"; transcript_name "Lig1-205"; protein_id "ENSMUSP00000126525.4"; transcript_support_level "5"; mgi_id "MGI:101789"; tag "alternative_5_UTR"; havana_gene "OTTMUSG00000030683.1";
chr7	HAVANA	exon	13037726	13037797	.	+	.	gene_id "ENSMUSG00000056394.21"; transcript_id "ENSMUST00000165964.10"; exon_number "44"; exon_id "ENSMUSE00001245550.2"; gene_type "protein_coding"; gene_name "Lig1"; transcript_type "protein_coding"; transcript_name "Lig1-205"; protein_id "ENSMUSP00000126525.4"; transcript_support_level "5"; mgi_id "MGI:101789"; tag "alternative_5_UTR"; havana_gene "OTTMUSG00000030683.1";
chr7	HAVANA	CDS	13039836	13039980	.	+	.	gene_id "ENSMUSG00000056394.21"; transcript_id "ENSMUST00000165964.10"; exon_number "45"; exon_id "ENSMUSE00000537277.5"; gene_type "protein_coding"; gene_name "Lig1"; transcript_type "protein_coding"; transcript_name "Lig1-205"; protein_id "ENSMUSP00000126525.4"; transcript_support_level "5"; mgi_id "MGI:101789"; tag "alternative_5_UTR"; havana_gene "OTTMUSG00000030683.1";
chr7	HAVANA	exon	13039836	13039980	.	+	.	gene_id "ENSMUSG00000056394.21"; transcript_id "ENSMUST00000165964.10"; exon_number "46"; exon_id "ENSMUSE00000537277.5"; gene_type "protein_coding"; gene_name "Lig1"; transcript_type "protein_coding"; transcript_name "Lig1-205"; protein_id "ENSMUSP00000126525.4"; transcript_support_level "5"; mgi_id "MGI:101789"; tag "alternative_5_UTR"; havana_gene "OTTMUSG00000030683.1";
chr7	HAVANA	CDS	13040138	13040220	.	+	.	gene_id "ENSMUSG00000056394.21"; transcript_id "ENSMUST00000165964.10"; exon_number "47"; exon_id "ENSMUSE00001296751.2"; gene_type "protein_coding"; gene_name "Lig1"; transcript_type "protein_coding"; transcript_name "Lig1-205"; protein_id "ENSMUSP00000126525.4"; transcript_support_level "5"; mgi_id "MGI:101789"; tag "alternative_5_UTR"; havana_gene "OTTMUSG00000030683.1";
chr7	HAVANA	exon	13040138	13040220	.	+	.	gene_id "ENSMUSG00000056394.21"; transcript_id "ENSMUST00000165964.10"; exon_number "48"; exon_id "ENSMUSE00001296751.2"; gene_type "protein_coding"; gene_name "Lig1"; transcript_type "protein_coding"; transcript_name "Lig1-205"; protein_id "ENSMUSP00000126525.4"; transcript_support_level "5"; mgi_id "MGI:101789"; tag "alternative_5_UTR"; havana_gene "OTTMUSG00000030683.1";
chr7	HAVANA	CDS	13041444	13041596	.	+	.	gene_id "ENSMUSG00000056394.21"; transcript_id "ENSMUST00000165964.10"; exon_number "49"; exon_id "ENSMUSE00001302787.2"; gene_type "protein_coding"; gene_name "Lig1"; transcript_type "protein_coding"; transcript_name "Lig1-205"; protein_id "ENSMUSP00000126525.4"; transcript_support_level "5"; mgi_id "MGI:101789"; tag "alternative_5_UTR"; havana_gene "OTTMUSG00000030683.1";
chr7	HAVANA	exon	13041444	13041596	.	+	.	gene_id "ENSMUSG00000056394.21"; transcript_id "ENSMUST00000165964.10"; exon_number "50"; exon_id "ENSMUSE00001302787.2"; gene_type "protein_coding"; gene_name "Lig1"; transcript_type "protein_coding"; transcript_name "Lig1-205"; protein_id "ENSMUSP00000126525.4"; transcript_support_level "5"; mgi_id "MGI:101789"; tag "alternative_5_UTR"; havana_gene "OTTMUSG00000030683.1";
chr7	HAVANA	CDS	13042396	13042449	.	+	.	gene_id "ENSMUSG00000056394.21"; transcript_id "ENSMUST00000165964.10"; exon_number "51"; exon_id "ENSMUSE00001288154.2"; gene_type "protein_coding"; gene_name "Lig1"; transcript_type "protein_coding"; transcript_name "Lig1-205"; protein_id "ENSMUSP00000126525.4"; transcript_support_level "5"; mgi_id "MGI:101789"; tag "alternative_5_UTR"; havana_gene "OTTMUSG00000030683.1";
chr7	HAVANA	exon	13042396	13042449	.	+	.	gene_id "ENSMUSG00000056394.21"; transcript_id "ENSMUST00000165964.10"; exon_number "52"; exon_id "ENSMUSE00001288154.2"; gene_type "protein_coding"; gene_name "Lig1"; transcript_type "protein_coding"; transcript_name "Lig1-205"; protein_id "ENSMUSP00000126525.4"; transcript_support_level "5"; mgi_id "MGI:101789"; tag "alternative_5_UTR"; havana_gene "OTTMUSG00000030683.1";
chr7	HAVANA	CDS	13043038	13043181	.	+	.	gene_id "ENSMUSG00000056394.21"; transcript_id "ENSMUST00000165964.10"; exon_number "53"; exon_id "ENSMUSE00001258011.2"; gene_type "protein_coding"; gene_name "Lig1"; transcript_type "protein_coding"; transcript_name "Lig1-205"; protein_id "ENSMUSP00000126525.4"; transcript_support_level "5"; mgi_id "MGI:101789"; tag "alternative_5_UTR"; havana_gene "OTTMUSG00000030683.1";
chr7	HAVANA	exon	13043038	13043181	.	+	.	gene_id "ENSMUSG00000056394.21"; transcript_id "ENSMUST00000165964.10"; exon_number "54"; exon_id "ENSMUSE00001258011.2"; gene_type "protein_coding"; gene_name "Lig1"; transcript_type "protein_coding"; transcript_name "Lig1-205"; protein_id "ENSMUSP00000126525.4"; transcript_support_level "5"; mgi_id "MGI:101789"; tag "alternative_5_UTR"; havana_gene "OTTMUSG00000030683.1";
chr7	HAVANA	CDS	13044934	13045026	.	+	.	gene_id "ENSMUSG00000056394.21"; transcript_id "ENSMUST00000165964.10"; exon_number "55"; exon_id "ENSMUSE00001313693.2"; gene_type "protein_coding"; gene_name "Lig1"; transcript_type "protein_coding"; transcript_name "Lig1-205"; protein_id "ENSMUSP00000126525.4"; transcript_support_level "5"; mgi_id "MGI:101789"; tag "alternative_5_UTR"; havana_gene "OTTMUSG00000030683.1";
chr7	HAVANA	exon	13044934	13045026	.	+	.	gene_id "ENSMUSG00000056394.21"; transcript_id "ENSMUST00000165964.10"; exon_number "56"; exon_id "ENSMUSE00001313693.2"; gene_type "protein_coding"; gene_name "Lig1"; transcript_type "protein_coding"; transcript_name "Lig1-205"; protein_id "ENSMUSP00000126525.4"; transcript_support_level "5"; mgi_id "MGI:101789"; tag "alternative_5_UTR"; havana_gene "OTTMUSG00000030683.1";
chr7	HAVANA	CDS	13045121	13045198	.	+	.	gene_id "ENSMUSG00000056394.21"; transcript_id "ENSMUST00000165964.10"; exon_number "57"; exon_id "645";
chr7	HAVANA	exon	13045121	13045350	.	+	.	gene_id "ENSMUSG00000056394.21"; transcript_id "ENSMUST00000165964.10"; exon_number "58"; exon_id "ENSMUSE00000637203.4"; gene_type "protein_coding"; gene_name "Lig1"; transcript_type "protein_coding"; transcript_name "Lig1-205"; protein_id "ENSMUSP00000126525.4"; transcript_support_level "5"; mgi_id "MGI:101789"; tag "alternative_5_UTR"; havana_gene "OTTMUSG00000030683.1";
chr7	HAVANA	stop_codon	13045199	13045201	.	+	.	gene_id "ENSMUSG00000056394.21"; transcript_id "ENSMUST00000165964.10"; exon_number "59"; exon_id "646";
chr7	HAVANA	UTR	13045199	13045350	.	+	.	gene_id "ENSMUSG00000056394.21"; transcript_id "ENSMUST00000165964.10"; exon_number "60"; exon_id "647";
chr7	HAVANA	transcript	13012752	13045350	.	+	.	gene_id "ENSMUSG00000056394.21"; transcript_id "ENSMUST00000098814.13"; exons "28"; gene_type "protein_coding"; gene_name "Lig1"; transcript_type "protein_coding"; transcript_name "Lig1-201"; protein_id "ENSMUSP00000096411.7"; transcript_support_level "5"; mgi_id "MGI:101789"; tag "alternative_5_UTR"; havana_gene "OTTMUSG00000030683.1";
chr7	HAVANA	UTR	13012752	13012885	.	+	.	gene_id "ENSMUSG00000056394.21"; transcript_id "ENSMUST00000098814.13"; exon_number "1"; exon_id "ENSMUSE00000893990.2"; gene_type "protein_coding"; gene_name "Lig1"; transcript_type "protein_coding"; transcript_name "Lig1-201"; protein_id "ENSMUSP00000096411.7"; transcript_support_level "5"; mgi_id "MGI:101789"; tag "alternative_5_UTR"; havana_gene "OTTMUSG00000030683.1";
chr7	HAVANA	exon	13012752	13012885	.	+	.	gene_id "ENSMUSG00000056394.21"; transcript_id "ENSMUST00000098814.13"; exon_number "2"; exon_id "ENSMUSE00000893990.2"; gene_type "protein_coding"; gene_name "Lig1"; transcript_type "protein_coding"; transcript_name "Lig1-201"; protein_id "ENSMUSP00000096411.7"; transcript_support_level "5"; mgi_id "MGI:101789"; tag "alternative_5_UTR"; havana_gene "OTTMUSG00000030683.1";
chr7	HAVANA	UTR	13014074	13014130	.	+	.	gene_id "ENSMUSG00000056394.21"; transcript_id "ENSMUST00000098814.13"; exon_number "3"; exon_id "chr7.642";
chr7	HAVANA	exon	13014074	13014147	.	+	.	gene_id "ENSMUSG00000056394.21"; transcript_id "ENSMUST00000098814.13"; exon_number "4"; exon_id "ENSMUSE00001314179.2"; gene_type "protein_coding"; gene_name "Lig1"; transcript_type "protein_coding"; transcript_name "Lig1-201"; protein_id "ENSMUSP00000096411.7"; transcript_support_level "5"; mgi_id "MGI:101789"; tag "alternative_5_UTR"; havana_gene "OTTMUSG00000030683.1";
chr7	HAVANA	start_codon	13014131	13014133	.	+	.	gene_id "ENSMUSG00000056394.21"; transcript_id "ENSMUST00000098814.13"; exon_number "5"; exon_id "chr7.643";
chr7	HAVANA	CDS	13014131	13014147	.	+	.	gene_id "ENSMUSG00000056394.21"; transcript_id "ENSMUST00000098814.13"; exon_number "6"; exon_id "chr7.644";
chr7	HAVANA	CDS	13016379	13016468	.	+	.	gene_id "ENSMUSG00000056394.21"; transcript_id "ENSMUST00000098814.13"; exon_number "7"; exon_id "ENSMUSE00001316239.2"; gene_type "protein_coding"; gene_name "Lig1"; transcript_type "protein_coding"; transcript_name "Lig1-201"; protein_id "ENSMUSP00000096411.7"; transcript_support_level "5"; mgi_id "MGI:101789"; tag "alternative_5_UTR"; havana_gene "OTTMUSG00000030683.1";
chr7	HAVANA	exon	13016379	13016468	.	+	.	gene_id "ENSMUSG00000056394.21"; transcript_id "ENSMUST00000098814.13"; exon_number "8"; exon_id "ENSMUSE00001316239.2"; gene_type "protein_coding"; gene_name "Lig1"; transcript_type "protein_coding"; transcript_name "Lig1-201"; protein_id "ENSMUSP00000096411.7"; transcript_support_level "5"; mgi_id "MGI:101789"; tag "alternative_5_UTR"; havana_gene "OTTMUSG00000030683.1";
chr7	HAVANA	CDS	13019183	13019318	.	+	.	gene_id "ENSMUSG00000056394.21"; transcript_id "ENSMUST00000098814.13"; exon_number "9"; exon_id "ENSMUSE00001315619.2"; gene_type "protein_coding"; gene_name "Lig1"; transcript_type "protein_coding"; transcript_name "Lig1-201"; protein_id "ENSMUSP00000096411.7"; transcript_support_level "5"; mgi_id "MGI:101789"; tag "alternative_5_UTR"; havana_gene "OTTMUSG00000030683.1";
chr7	HAVANA	exon	13019183	13019318	.	+	.	gene_id "ENSMUSG00000056394.21"; transcript_id "ENSMUST00000098814.13"; exon_number "10"; exon_id "ENSMUSE00001315619.2"; gene_type "protein_coding"; gene_name "Lig1"; transcript_type "protein_coding"; transcript_name "Lig1-201"; protein_id "ENSMUSP00000096411.7"; transcript_support_level "5"; mgi_id "MGI:101789"; tag "alternative_5_UTR"; havana_gene "OTTMUSG00000030683.1";
chr7	HAVANA	CDS	13020484	13020610	.	+	.	gene_id "ENSMUSG00000056394.21"; transcript_id "ENSMUST00000098814.13"; exon_number "11"; exon_id "ENSMUSE00001315273.2"; gene_type "protein_coding"; gene_name "Lig1"; transcript_type "protein_coding"; transcript_name "Lig1-201"; protein_id "ENSMUSP00000096411.7"; transcript_support_level "5"; mgi_id "MGI:101789"; tag "alternative_5_UTR"; havana_gene "OTTMUSG00000030683.1";
chr7	HAVANA	exon	13020484	13020610	.	+	.	gene_id "ENSMUSG00000056394.21"; transcript_id "ENSMUST00000098814.13"; exon_number "12"; exon_id "ENSMUSE00001315273.2"; gene_type "protein_coding"; gene_name "Lig1"; transcript_type "protein_coding"; transcript_name "Lig1-201"; protein_id "ENSMUSP00000096411.7"; transcript_support_level "5"; mgi_id "MGI:101789"; tag "alternative_5_UTR"; havana_gene "OTTMUSG00000030683.1";
chr7	HAVANA	CDS	13022590	13022685	.	+	.	gene_id "ENSMUSG00000056394.21"; transcript_id "ENSMUST00000098814.13"; exon_number "13"; exon_id "ENSMUSE00001315895.2"; gene_type "protein_coding"; gene_name "Lig1"; transcript_type "protein_coding"; transcript_name "Lig1-201"; protein_id "ENSMUSP00000096411.7"; transcript_support_level "5"; mgi_id "MGI:101789"; tag "alternative_5_UTR"; havana_gene "OTTMUSG00000030683.1";
chr7	HAVANA	exon	13022590	13022685	.	+	.	gene_id "ENSMUSG00000056394.21"; transcript_id "ENSMUST00000098814.13"; exon_number "14"; exon_id "ENSMUSE00001315895.2"; gene_type "protein_coding"; gene_name "Lig1"; transcript_type "protein_coding"; transcript_name "Lig1-201"; protein_id "ENSMUSP00000096411.7"; transcript_support_level "5"; mgi_id "MGI:101789"; tag "alternative_5_UTR"; havana_gene "OTTMUSG00000030683.1";
chr7	HAVANA	CDS	13023320	13023421	.	+	.	gene_id "ENSMUSG00000056394.21"; transcript_id "ENSMUST00000098814.13"; exon_number "15"; exon_id "ENSMUSE00001314501.2"; gene_type "protein_coding"; gene_name "Lig1"; transcript_type "protein_coding"; transcript_name "Lig1-201"; protein_id "ENSMUSP00000096411.7"; transcript_support_level "5"; mgi_id "MGI:101789"; tag "alternative_5_UTR"; havana_gene "OTTMUSG00000030683.1";
chr7	HAVANA	exon	13023320	13023421	.	+	.	gene_id "ENSMUSG00000056394.21"; transcript_id "ENSMUST00000098814.13"; exon_number "16"; exon_id "ENSMUSE00001314501.2"; gene_type "protein_coding"; gene_name "Lig1"; transcript_type "protein_coding"; transcript_name "Lig1-201"; protein_id "ENSMUSP00000096411.7"; transcript_support_level "5"; mgi_id "MGI:101789"; tag "alternative_5_UTR"; havana_gene "OTTMUSG00000030683.1";
chr7	HAVANA	CDS	13025113	13025238	.	+	.	gene_id "ENSMUSG00000056394.21"; transcript_id "ENSMUST00000098814.13"; exon_number "17"; exon_id "ENSMUSE00001317360.2"; gene_type "protein_coding"; gene_name "Lig1"; transcript_type "protein_coding"; transcript_name "Lig1-201"; protein_id "ENSMUSP00000096411.7"; transcript_support_level "5"; mgi_id "MGI:101789"; tag "alternative_5_UTR"; havana_gene "OTTMUSG00000030683.1";
chr7	HAVANA	exon	13025113	13025238	.	+	.	gene_id "ENSMUSG00000056394.21"; transcript_id "ENSMUST00000098814.13"; exon_number "18"; exon_id "ENSMUSE00001317360.2"; gene_type "protein_coding"; gene_name "Lig1"; transcript_type "protein_coding"; transcript_name "Lig1-201"; protein_id "ENSMUSP00000096411.7"; transcript_support_level "5"; mgi_id "MGI:101789"; tag "alternative_5_UTR"; havana_gene "OTTMUSG00000030683.1";
chr7	HAVANA	CDS	13025382	13025457	.	+	.	gene_id "ENSMUSG00000056394.21"; transcript_id "ENSMUST00000098814.13"; exon_number "19"; exon_id "ENSMUSE00001316104.2"; gene_type "protein_coding"; gene_name "Lig1"; transcript_type "protein_coding"; transcript_name "Lig1-201"; protein_id "ENSMUSP00000096411.7"; transcript_support_level "5"; mgi_id "MGI:101789"; tag "alternative_5_UTR"; havana_gene "OTTMUSG00000030683.1";
chr7	HAVANA	exon	13025382	13025457	.	+	.	gene_id "ENSMUSG00000056394.21"; transcript_id "ENSMUST00000098814.13"; exon_number "20"; exon_id "ENSMUSE00001316104.2"; gene_type "protein_coding"; gene_name "Lig1"; transcript_type "protein_coding"; transcript_name "Lig1-201"; protein_id "ENSMUSP00000096411.7"; transcript_support_level "5"; mgi_id "MGI:101789"; tag "alternative_5_UTR"; havana_gene "OTTMUSG00000030683.1";
chr7	HAVANA	CDS	13026065	13026145	.	+	.	gene_id "ENSMUSG00000056394.21"; transcript_id "ENSMUST00000098814.13"; exon_number "21"; exon_id "ENSMUSE00001316590.2"; gene_type "protein_coding"; gene_name "Lig1"; transcript_type "protein_coding"; transcript_name "Lig1-201"; protein_id "ENSMUSP00000096411.7"; transcript_support_level "5"; mgi_id "MGI:101789"; tag "alternative_5_UTR"; havana_gene "OTTMUSG00000030683.1";
chr7	HAVANA	exon	13026065	13026145	.	+	.	gene_id "ENSMUSG00000056394.21"; transcript_id "ENSMUST00000098814.13"; exon_number "22"; exon_id "ENSMUSE00001316590.2"; gene_type "protein_coding"; gene_name "Lig1"; transcript_type "protein_coding"; transcript_name "Lig1-201"; protein_id "ENSMUSP00000096411.7"; transcript_support_level "5"; mgi_id "MGI:101789"; tag "alternative_5_UTR"; havana_gene "OTTMUSG00000030683.1";
chr7	HAVANA	CDS	13026385	13026441	.	+	.	gene_id "ENSMUSG00000056394.21"; transcript_id "ENSMUST00000098814.13"; exon_number "23"; exon_id "ENSMUSE00001314535.2"; gene_type "protein_coding"; gene_name "Lig1"; transcript_type "protein_coding"; transcript_name "Lig1-201"; protein_id "ENSMUSP00000096411.7"; transcript_support_level "5"; mgi_id "MGI:101789"; tag "alternative_5_UTR"; havana_gene "OTTMUSG00000030683.1";
chr7	HAVANA	exon	13026385	13026441	.	+	.	gene_id "ENSMUSG00000056394.21"; transcript_id "ENSMUST00000098814.13"; exon_number "24"; exon_id "ENSMUSE00001314535.2"; gene_type "protein_coding"; gene_name "Lig1"; transcript_type "protein_coding"; transcript_name "Lig1-201"; protein_id "ENSMUSP00000096411.7"; transcript_support_level "5"; mgi_id "MGI:101789"; tag "alternative_5_UTR"; havana_gene "OTTMUSG00000030683.1";
chr7	HAVANA	CDS	13029308	13029480	.	+	.	gene_id "ENSMUSG00000056394.21"; transcript_id "ENSMUST00000098814.13"; exon_number "25"; exon_id "ENSMUSE00001317089.2"; gene_type "protein_coding"; gene_name "Lig1"; transcript_type "protein_coding"; transcript_name "Lig1-201"; protein_id "ENSMUSP00000096411.7"; transcript_support_level "5"; mgi_id "MGI:101789"; tag "alternative_5_UTR"; havana_gene "OTTMUSG00000030683.1";
chr7	HAVANA	exon	13029308	13029480	.	+	.	gene_id "ENSMUSG00000056394.21"; transcript_id "ENSMUST00000098814.13"; exon_number "26"; exon_id "ENSMUSE00001317089.2"; gene_type "protein_coding"; gene_name "Lig1"; transcript_type "protein_coding"; transcript_name "Lig1-201"; protein_id "ENSMUSP00000096411.7"; transcript_support_level "5"; mgi_id "MGI:101789"; tag "alternative_5_UTR"; havana_gene "OTTMUSG00000030683.1";
chr7	HAVANA	CDS	13030154	13030320	.	+	.	gene_id "ENSMUSG00000056394.21"; transcript_id "ENSMUST00000098814.13"; exon_number "27"; exon_id "ENSMUSE00001316887.2"; gene_type "protein_coding"; gene_name "Lig1"; transcript_type "protein_coding"; transcript_name "Lig1-201"; protein_id "ENSMUSP00000096411.7"; transcript_support_level "5"; mgi_id "MGI:101789"; tag "alternative_5_UTR"; havana_gene "OTTMUSG00000030683.1";
chr7	HAVANA	exon	13030154	13030320	.	+	.	gene_id "ENSMUSG00000056394.21"; transcript_id "ENSMUST00000098814.13"; exon_number "28"; exon_id "ENSMUSE00001316887.2"; gene_type "protein_coding"; gene_name "Lig1"; transcript_type "protein_coding"; transcript_name "Lig1-201"; protein_id "ENSMUSP00000096411.7"; transcript_support_level "5"; mgi_id "MGI:101789"; tag "alternative_5_UTR"; havana_gene "OTTMUSG00000030683.1";
chr7	HAVANA	CDS	13030646	13030722	.	+	.	gene_id "ENSMUSG00000056394.21"; transcript_id "ENSMUST00000098814.13"; exon_number "29"; exon_id "ENSMUSE00001317824.2"; gene_type "protein_coding"; gene_name "Lig1"; transcript_type "protein_coding"; transcript_name "Lig1-201"; protein_id "ENSMUSP00000096411.7"; transcript_support_level "5"; mgi_id "MGI:101789"; tag "alternative_5_UTR"; havana_gene "OTTMUSG00000030683.1";
chr7	HAVANA	exon	13030646	13030722	.	+	.	gene_id "ENSMUSG00000056394.21"; transcript_id "ENSMUST00000098814.13"; exon_number "30"; exon_id "ENSMUSE00001317824.2"; gene_type "protein_coding"; gene_name "Lig1"; transcript_type "protein_coding"; transcript_name "Lig1-201"; protein_id "ENSMUSP00000096411.7"; transcript_support_level "5"; mgi_id "MGI:101789"; tag "alternative_5_UTR"; havana_gene "OTTMUSG00000030683.1";
chr7	HAVANA	CDS	13032663	13032754	.	+	.	gene_id "ENSMUSG00000056394.21"; transcript_id "ENSMUST00000098814.13"; exon_number "31"; exon_id "ENSMUSE00001315446.2"; gene_type "protein_coding"; gene_name "Lig1"; transcript_type "protein_coding"; transcript_name "Lig1-201"; protein_id "ENSMUSP00000096411.7"; transcript_support_level "5"; mgi_id "MGI:101789"; tag "alternative_5_UTR"; havana_gene "OTTMUSG00000030683.1";
chr7	HAVANA	exon	13032663	13032754	.	+	.	gene_id "ENSMUSG00000056394.21"; transcript_id "ENSMUST00000098814.13"; exon_number "32"; exon_id "ENSMUSE00001315446.2"; gene_type "protein_coding"; gene_name "Lig1"; transcript_type "protein_coding"; transcript_name "Lig1-201"; protein_id "ENSMUSP00000096411.7"; transcript_support_level "5"; mgi_id "MGI:101789"; tag "alternative_5_UTR"; havana_gene "OTTMUSG00000030683.1";
chr7	HAVANA	CDS	13032966	13033065	.	+	.	gene_id "ENSMUSG00000056394.21"; transcript_id "ENSMUST00000098814.13"; exon_number "33"; exon_id "ENSMUSE00001315678.2"; gene_type "protein_coding"; gene_name "Lig1"; transcript_type "protein_coding"; transcript_name "Lig1-201"; protein_id "ENSMUSP00000096411.7"; transcript_support_level "5"; mgi_id "MGI:101789"; tag "alternative_5_UTR"; havana_gene "OTTMUSG00000030683.1";
chr7	HAVANA	exon	13032966	13033065	.	+	.	gene_id "ENSMUSG00000056394.21"; transcript_id "ENSMUST00000098814.13"; exon_number "34"; exon_id "ENSMUSE00001315678.2"; gene_type "protein_coding"; gene_name "Lig1"; transcript_type "protein_coding"; transcript_name "Lig1-201"; protein_id "ENSMUSP00000096411.7"; transcript_support_level "5"; mgi_id "MGI:101789"; tag "alternative_5_UTR"; havana_gene "OTTMUSG00000030683.1";
chr7	HAVANA	CDS	13034188	13034273	.	+	.	gene_id "ENSMUSG00000056394.21"; transcript_id "ENSMUST00000098814.13"; exon_number "35"; exon_id "ENSMUSE00001316658.2"; gene_type "protein_coding"; gene_name "Lig1"; transcript_type "protein_coding"; transcript_name "Lig1-201"; protein_id "ENSMUSP00000096411.7"; transcript_support_level "5"; mgi_id "MGI:101789"; tag "alternative_5_UTR"; havana_gene "OTTMUSG00000030683.1";
chr7	HAVANA	exon	13034188	13034273	.	+	.	gene_id "ENSMUSG00000056394.21"; transcript_id "ENSMUST00000098814.13"; exon_number "36"; exon_id "ENSMUSE00001316658.2"; gene_type "protein_coding"; gene_name "Lig1"; transcript_type "protein_coding"; transcript_name "Lig1-201"; protein_id "ENSMUSP00000096411.7"; transcript_support_level "5"; mgi_id "MGI:101789"; tag "alternative_5_UTR"; havana_gene "OTTMUSG00000030683.1";
chr7	HAVANA	CDS	13034857	13034972	.	+	.	gene_id "ENSMUSG00000056394.21"; transcript_id "ENSMUST00000098814.13"; exon_number "37"; exon_id "ENSMUSE00001314281.2"; gene_type "protein_coding"; gene_name "Lig1"; transcript_type "protein_coding"; transcript_name "Lig1-201"; protein_id "ENSMUSP00000096411.7"; transcript_support_level "5"; mgi_id "MGI:101789"; tag "alternative_5_UTR"; havana_gene "OTTMUSG00000030683.1";
chr7	HAVANA	exon	13034857	13034972	.	+	.	gene_id "ENSMUSG00000056394.21"; transcript_id "ENSMUST00000098814.13"; exon_number "38"; exon_id "ENSMUSE00001314281.2"; gene_type "protein_coding"; gene_name "Lig1"; transcript_type "protein_coding"; transcript_name "Lig1-201"; protein_id "ENSMUSP00000096411.7"; transcript_support_level "5"; mgi_id "MGI:101789"; tag "alternative_5_UTR"; havana_gene "OTTMUSG00000030683.1";
chr7	HAVANA	CDS	13035310	13035405	.	+	.	gene_id "ENSMUSG00000056394.21"; transcript_id "ENSMUST00000098814.13"; exon_number "39"; exon_id "ENSMUSE00001317241.2"; gene_type "protein_coding"; gene_name "Lig1"; transcript_type "protein_coding"; transcript_name "Lig1-201"; protein_id "ENSMUSP00000096411.7"; transcript_support_level "5"; mgi_id "MGI:101789"; tag "alternative_5_UTR"; havana_gene "OTTMUSG00000030683.1";
chr7	HAVANA	exon	13035310	13035405	.	+	.	gene_id "ENSMUSG00000056394.21"; transcript_id "ENSMUST00000098814.13"; exon_number "40"; exon_id "ENSMUSE00001317241.2"; gene_type "protein_coding"; gene_name "Lig1"; transcript_type "protein_coding"; transcript_name "Lig1-201"; protein_id "ENSMUSP00000096411.7"; transcript_support_level "5"; mgi_id "MGI:101789"; tag "alternative_5_UTR"; havana_gene "OTTMUSG00000030683.1";
chr7	HAVANA	CDS	13037110	13037220	.	+	.	gene_id "ENSMUSG00000056394.21"; transcript_id "ENSMUST00000098814.13"; exon_number "41"; exon_id "ENSMUSE00001317791.2"; gene_type "protein_coding"; gene_name "Lig1"; transcript_type "protein_coding"; transcript_name "Lig1-201"; protein_id "ENSMUSP00000096411.7"; transcript_support_level "5"; mgi_id "MGI:101789"; tag "alternative_5_UTR"; havana_gene "OTTMUSG00000030683.1";
chr7	HAVANA	exon	13037110	13037220	.	+	.	gene_id "ENSMUSG00000056394.21"; transcript_id "ENSMUST00000098814.13"; exon_number "42"; exon_id "ENSMUSE00001317791.2"; gene_type "protein_coding"; gene_name "Lig1"; transcript_type "protein_coding"; transcript_name "Lig1-201"; protein_id "ENSMUSP00000096411.7"; transcript_support_level "5"; mgi_id "MGI:101789"; tag "alternative_5_UTR"; havana_gene "OTTMUSG00000030683.1";
chr7	HAVANA	CDS	13037726	13037797	.	+	.	gene_id "ENSMUSG00000056394.21"; transcript_id "ENSMUST00000098814.13"; exon_number "43"; exon_id "ENSMUSE00001245550.2"; gene_type "protein_coding"; gene_name "Lig1"; transcript_type "protein_coding"; transcript_name "Lig1-201"; protein_id "ENSMUSP00000096411.7"; transcript_support_level "5"; mgi_id "MGI:101789"; tag "alternative_5_UTR"; havana_gene "OTTMUSG00000030683.1";
chr7	HAVANA	exon	13037726	13037797	.	+	.	gene_id "ENSMUSG00000056394.21"; transcript_id "ENSMUST00000098814.13"; exon_number "44"; exon_id "ENSMUSE00001245550.2"; gene_type "protein_coding"; gene_name "Lig1"; transcript_type "protein_coding"; transcript_name "Lig1-201"; protein_id "ENSMUSP00000096411.7"; transcript_support_level "5"; mgi_id "MGI:101789"; tag "alternative_5_UTR"; havana_gene "OTTMUSG00000030683.1";
chr7	HAVANA	CDS	13039836	13039980	.	+	.	gene_id "ENSMUSG00000056394.21"; transcript_id "ENSMUST00000098814.13"; exon_number "45"; exon_id "ENSMUSE00000537277.5"; gene_type "protein_coding"; gene_name "Lig1"; transcript_type "protein_coding"; transcript_name "Lig1-201"; protein_id "ENSMUSP00000096411.7"; transcript_support_level "5"; mgi_id "MGI:101789"; tag "alternative_5_UTR"; havana_gene "OTTMUSG00000030683.1";
chr7	HAVANA	exon	13039836	13039980	.	+	.	gene_id "ENSMUSG00000056394.21"; transcript_id "ENSMUST00000098814.13"; exon_number "46"; exon_id "ENSMUSE00000537277.5"; gene_type "protein_coding"; gene_name "Lig1"; transcript_type "protein_coding"; transcript_name "Lig1-201"; protein_id "ENSMUSP00000096411.7"; transcript_support_level "5"; mgi_id "MGI:101789"; tag "alternative_5_UTR"; havana_gene "OTTMUSG00000030683.1";
chr7	HAVANA	CDS	13040138	13040220	.	+	.	gene_id "ENSMUSG00000056394.21"; transcript_id "ENSMUST00000098814.13"; exon_number "47"; exon_id "ENSMUSE00001296751.2"; gene_type "protein_coding"; gene_name "Lig1"; transcript_type "protein_coding"; transcript_name "Lig1-201"; protein_id "ENSMUSP00000096411.7"; transcript_support_level "5"; mgi_id "MGI:101789"; tag "alternative_5_UTR"; havana_gene "OTTMUSG00000030683.1";
chr7	HAVANA	exon	13040138	13040220	.	+	.	gene_id "ENSMUSG00000056394.21"; transcript_id "ENSMUST00000098814.13"; exon_number "48"; exon_id "ENSMUSE00001296751.2"; gene_type "protein_coding"; gene_name "Lig1"; transcript_type "protein_coding"; transcript_name "Lig1-201"; protein_id "ENSMUSP00000096411.7"; transcript_support_level "5"; mgi_id "MGI:101789"; tag "alternative_5_UTR"; havana_gene "OTTMUSG00000030683.1";
chr7	HAVANA	CDS	13041444	13041596	.	+	.	gene_id "ENSMUSG00000056394.21"; transcript_id "ENSMUST00000098814.13"; exon_number "49"; exon_id "ENSMUSE00001302787.2"; gene_type "protein_coding"; gene_name "Lig1"; transcript_type "protein_coding"; transcript_name "Lig1-201"; protein_id "ENSMUSP00000096411.7"; transcript_support_level "5"; mgi_id "MGI:101789"; tag "alternative_5_UTR"; havana_gene "OTTMUSG00000030683.1";
chr7	HAVANA	exon	13041444	13041596	.	+	.	gene_id "ENSMUSG00000056394.21"; transcript_id "ENSMUST00000098814.13"; exon_number "50"; exon_id "ENSMUSE00001302787.2"; gene_type "protein_coding"; gene_name "Lig1"; transcript_type "protein_coding"; transcript_name "Lig1-201"; protein_id "ENSMUSP00000096411.7"; transcript_support_level "5"; mgi_id "MGI:101789"; tag "alternative_5_UTR"; havana_gene "OTTMUSG00000030683.1";
chr7	HAVANA	CDS	13042396	13042449	.	+	.	gene_id "ENSMUSG00000056394.21"; transcript_id "ENSMUST00000098814.13"; exon_number "51"; exon_id "ENSMUSE00001288154.2"; gene_type "protein_coding"; gene_name "Lig1"; transcript_type "protein_coding"; transcript_name "Lig1-201"; protein_id "ENSMUSP00000096411.7"; transcript_support_level "5"; mgi_id "MGI:101789"; tag "alternative_5_UTR"; havana_gene "OTTMUSG00000030683.1";
chr7	HAVANA	exon	13042396	13042449	.	+	.	gene_id "ENSMUSG00000056394.21"; transcript_id "ENSMUST00000098814.13"; exon_number "52"; exon_id "ENSMUSE00001288154.2"; gene_type "protein_coding"; gene_name "Lig1"; transcript_type "protein_coding"; transcript_name "Lig1-201"; protein_id "ENSMUSP00000096411.7"; transcript_support_level "5"; mgi_id "MGI:101789"; tag "alternative_5_UTR"; havana_gene "OTTMUSG00000030683.1";
chr7	HAVANA	CDS	13043038	13043181	.	+	.	gene_id "ENSMUSG00000056394.21"; transcript_id "ENSMUST00000098814.13"; exon_number "53"; exon_id "ENSMUSE00001258011.2"; gene_type "protein_coding"; gene_name "Lig1"; transcript_type "protein_coding"; transcript_name "Lig1-201"; protein_id "ENSMUSP00000096411.7"; transcript_support_level "5"; mgi_id "MGI:101789"; tag "alternative_5_UTR"; havana_gene "OTTMUSG00000030683.1";
chr7	HAVANA	exon	13043038	13043181	.	+	.	gene_id "ENSMUSG00000056394.21"; transcript_id "ENSMUST00000098814.13"; exon_number "54"; exon_id "ENSMUSE00001258011.2"; gene_type "protein_coding"; gene_name "Lig1"; transcript_type "protein_coding"; transcript_name "Lig1-201"; protein_id "ENSMUSP00000096411.7"; transcript_support_level "5"; mgi_id "MGI:101789"; tag "alternative_5_UTR"; havana_gene "OTTMUSG00000030683.1";
chr7	HAVANA	CDS	13044934	13045026	.	+	.	gene_id "ENSMUSG00000056394.21"; transcript_id "ENSMUST00000098814.13"; exon_number "55"; exon_id "ENSMUSE00001313693.2"; gene_type "protein_coding"; gene_name "Lig1"; transcript_type "protein_coding"; transcript_name "Lig1-201"; protein_id "ENSMUSP00000096411.7"; transcript_support_level "5"; mgi_id "MGI:101789"; tag "alternative_5_UTR"; havana_gene "OTTMUSG00000030683.1";
chr7	HAVANA	exon	13044934	13045026	.	+	.	gene_id "ENSMUSG00000056394.21"; transcript_id "ENSMUST00000098814.13"; exon_number "56"; exon_id "ENSMUSE00001313693.2"; gene_type "protein_coding"; gene_name "Lig1"; transcript_type "protein_coding"; transcript_name "Lig1-201"; protein_id "ENSMUSP00000096411.7"; transcript_support_level "5"; mgi_id "MGI:101789"; tag "alternative_5_UTR"; havana_gene "OTTMUSG00000030683.1";
chr7	HAVANA	CDS	13045121	13045198	.	+	.	gene_id "ENSMUSG00000056394.21"; transcript_id "ENSMUST00000098814.13"; exon_number "57"; exon_id "chr7.645";
chr7	HAVANA	exon	13045121	13045350	.	+	.	gene_id "ENSMUSG00000056394.21"; transcript_id "ENSMUST00000098814.13"; exon_number "58"; exon_id "ENSMUSE00000637203.4"; gene_type "protein_coding"; gene_name "Lig1"; transcript_type "protein_coding"; transcript_name "Lig1-201"; protein_id "ENSMUSP00000096411.7"; transcript_support_level "5"; mgi_id "MGI:101789"; tag "alternative_5_UTR"; havana_gene "OTTMUSG00000030683.1";
chr7	HAVANA	stop_codon	13045199	13045201	.	+	.	gene_id "ENSMUSG00000056394.21"; transcript_id "ENSMUST00000098814.13"; exon_number "59"; exon_id "chr7.646";
chr7	HAVANA	UTR	13045199	13045350	.	+	.	gene_id "ENSMUSG00000056394.21"; transcript_id "ENSMUST00000098814.13"; exon_number "60"; exon_id "chr7.647";
chr7	HAVANA	gene	15651133	15656327	.	-	.	gene_id "ENSMUSG00000041571.11"; transcripts "3"; gene_type "protein_coding"; gene_name "Selenow"; mgi_id "MGI:1100878"; havana_gene "OTTMUSG00000021063.1";
chr7	HAVANA	transcript	15651133	15656327	.	-	.	gene_id "ENSMUSG00000041571.11"; transcript_id "ENSMUST00000044355.11"; exons "6"; gene_type "protein_coding"; gene_name "Selenow"; transcript_type "protein_coding"; transcript_name "Selenow-201"; protein_id "ENSMUSP00000038943.9"; transcript_support_level "1"; mgi_id "MGI:1100878"; tag "basic"; ccdsid "CCDS39778.1"; havana_gene "OTTMUSG00000021063.1"; havana_transcript "OTTMUST00000049826.1";
chr7	HAVANA	UTR	15656206	15656327	.	-	.	gene_id "ENSMUSG00000041571.11"; transcript_id "ENSMUST00000044355.11"; exon_number "1"; exon_id "648";
chr7	HAVANA	start_codon	15656203	15656205	.	-	.	gene_id "ENSMUSG00000041571.11"; transcript_id "ENSMUST00000044355.11"; exon_number "2"; exon_id "649";
chr7	HAVANA	exon	15656177	15656327	.	-	.	gene_id "ENSMUSG00000041571.11"; transcript_id "ENSMUST00000044355.11"; exon_number "3"; exon_id "ENSMUSE00000637142.6"; gene_type "protein_coding"; gene_name "Selenow"; transcript_type "protein_coding"; transcript_name "Selenow-201"; protein_id "ENSMUSP00000038943.9"; transcript_support_level "1"; mgi_id "MGI:1100878"; tag "basic"; ccdsid "CCDS39778.1"; havana_gene "OTTMUSG00000021063.1"; havana_transcript "OTTMUST00000049826.1";
chr7	HAVANA	CDS	15656177	15656205	.	-	.	gene_id "ENSMUSG00000041571.11"; transcript_id "ENSMUST00000044355.11"; exon_number "4"; exon_id "650";
chr7	HAVANA	exon	15654374	15654398	.	-	.	gene_id "ENSMUSG00000041571.11"; transcript_id "ENSMUST00000044355.11"; exon_number "5"; exon_id "ENSMUSE00000637140.2"; gene_type "protein_coding"; gene_name "Selenow"; transcript_type "protein_coding"; transcript_name "Selenow-201"; protein_id "ENSMUSP00000038943.9"; transcript_support_level "1"; mgi_id "MGI:1100878"; tag "basic"; ccdsid "CCDS39778.1"; havana_gene "OTTMUSG00000021063.1"; havana_transcript "OTTMUST00000049826.1";
chr7	HAVANA	CDS	15654374	15654398	.	-	.	gene_id "ENSMUSG00000041571.11"; transcript_id "ENSMUST00000044355.11"; exon_number "6"; exon_id "ENSMUSE00000637140.2"; gene_type "protein_coding"; gene_name "Selenow"; transcript_type "protein_coding"; transcript_name "Selenow-201"; protein_id "ENSMUSP00000038943.9"; transcript_support_level "1"; mgi_id "MGI:1100878"; tag "basic"; ccdsid "CCDS39778.1"; havana_gene "OTTMUSG00000021063.1"; havana_transcript "OTTMUST00000049826.1";
chr7	HAVANA	exon	15654230	15654283	.	-	.	gene_id "ENSMUSG00000041571.11"; transcript_id "ENSMUST00000044355.11"; exon_number "7"; exon_id "ENSMUSE00000637139.2"; gene_type "protein_coding"; gene_name "Selenow"; transcript_type "protein_coding"; transcript_name "Selenow-201"; protein_id "ENSMUSP00000038943.9"; transcript_support_level "1"; mgi_id "MGI:1100878"; tag "basic"; ccdsid "CCDS39778.1"; havana_gene "OTTMUSG00000021063.1"; havana_transcript "OTTMUST00000049826.1";
chr7	HAVANA	CDS	15654230	15654283	.	-	.	gene_id "ENSMUSG00000041571.11"; transcript_id "ENSMUST00000044355.11"; exon_number "8"; exon_id "ENSMUSE00000637139.2"; gene_type "protein_coding"; gene_name "Selenow"; transcript_type "protein_coding"; transcript_name "Selenow-201"; protein_id "ENSMUSP00000038943.9"; transcript_support_level "1"; mgi_id "MGI:1100878"; tag "basic"; ccdsid "CCDS39778.1"; havana_gene "OTTMUSG00000021063.1"; havana_transcript "OTTMUST00000049826.1";
chr7	HAVANA	exon	15653968	15654042	.	-	.	gene_id "ENSMUSG00000041571.11"; transcript_id "ENSMUST00000044355.11"; exon_number "9"; exon_id "ENSMUSE00000331484.6"; gene_type "protein_coding"; gene_name "Selenow"; transcript_type "protein_coding"; transcript_name "Selenow-201"; protein_id "ENSMUSP00000038943.9"; transcript_support_level "1"; mgi_id "MGI:1100878"; tag "basic"; ccdsid "CCDS39778.1"; havana_gene "OTTMUSG00000021063.1"; havana_transcript "OTTMUST00000049826.1";
chr7	HAVANA	CDS	15653968	15654042	.	-	.	gene_id "ENSMUSG00000041571.11"; transcript_id "ENSMUST00000044355.11"; exon_number "10"; exon_id "ENSMUSE00000331484.6"; gene_type "protein_coding"; gene_name "Selenow"; transcript_type "protein_coding"; transcript_name "Selenow-201"; protein_id "ENSMUSP00000038943.9"; transcript_support_level "1"; mgi_id "MGI:1100878"; tag "basic"; ccdsid "CCDS39778.1"; havana_gene "OTTMUSG00000021063.1"; havana_transcript "OTTMUST00000049826.1";
chr7	HAVANA	CDS	15653791	15653871	.	-	.	gene_id "ENSMUSG00000041571.11"; transcript_id "ENSMUST00000044355.11"; exon_number "11"; exon_id "651";
chr7	HAVANA	stop_codon	15653788	15653790	.	-	.	gene_id "ENSMUSG00000041571.11"; transcript_id "ENSMUST00000044355.11"; exon_number "12"; exon_id "652";
chr7	HAVANA	exon	15653773	15653871	.	-	.	gene_id "ENSMUSG00000041571.11"; transcript_id "ENSMUST00000044355.11"; exon_number "13"; exon_id "ENSMUSE00000408718.5"; gene_type "protein_coding"; gene_name "Selenow"; transcript_type "protein_coding"; transcript_name "Selenow-201"; protein_id "ENSMUSP00000038943.9"; transcript_support_level "1"; mgi_id "MGI:1100878"; tag "basic"; ccdsid "CCDS39778.1"; havana_gene "OTTMUSG00000021063.1"; havana_transcript "OTTMUST00000049826.1";
chr7	HAVANA	UTR	15653773	15653790	.	-	.	gene_id "ENSMUSG00000041571.11"; transcript_id "ENSMUST00000044355.11"; exon_number "14"; exon_id "653";
chr7	HAVANA	exon	15651133	15651464	.	-	.	gene_id "ENSMUSG00000041571.11"; transcript_id "ENSMUST00000044355.11"; exon_number "15"; exon_id "ENSMUSE00000637138.6"; gene_type "protein_coding"; gene_name "Selenow"; transcript_type "protein_coding"; transcript_name "Selenow-201"; protein_id "ENSMUSP00000038943.9"; transcript_support_level "1"; mgi_id "MGI:1100878"; tag "basic"; ccdsid "CCDS39778.1"; havana_gene "OTTMUSG00000021063.1"; havana_transcript "OTTMUST00000049826.1";
chr7	HAVANA	UTR	15651133	15651464	.	-	.	gene_id "ENSMUSG00000041571.11"; transcript_id "ENSMUST00000044355.11"; exon_number "16"; exon_id "ENSMUSE00000637138.6"; gene_type "protein_coding"; gene_name "Selenow"; transcript_type "protein_coding"; transcript_name "Selenow-201"; protein_id "ENSMUSP00000038943.9"; transcript_support_level "1"; mgi_id "MGI:1100878"; tag "basic"; ccdsid "CCDS39778.1"; havana_gene "OTTMUSG00000021063.1"; havana_transcript "OTTMUST00000049826.1";
chr7	IsoQuant	transcript	15651133	15656255	.	-	.	gene_id "ENSMUSG00000041571.11"; transcript_id "transcript1071.chr7.nnic"; exons "5";
chr7	IsoQuant	exon	15656177	15656255	.	-	.	gene_id "ENSMUSG00000041571.11"; transcript_id "transcript1071.chr7.nnic"; exon_number "1"; exon_id "654";
chr7	IsoQuant	exon	15654374	15654398	.	-	.	gene_id "ENSMUSG00000041571.11"; transcript_id "transcript1071.chr7.nnic"; exon_number "2"; exon_id "ENSMUSE00000637140.2";
chr7	IsoQuant	exon	15653968	15654042	.	-	.	gene_id "ENSMUSG00000041571.11"; transcript_id "transcript1071.chr7.nnic"; exon_number "3"; exon_id "ENSMUSE00000331484.6";
chr7	IsoQuant	exon	15653773	15653871	.	-	.	gene_id "ENSMUSG00000041571.11"; transcript_id "transcript1071.chr7.nnic"; exon_number "4"; exon_id "ENSMUSE00000408718.5";
chr7	IsoQuant	exon	15651133	15651464	.	-	.	gene_id "ENSMUSG00000041571.11"; transcript_id "transcript1071.chr7.nnic"; exon_number "5"; exon_id "ENSMUSE00000637138.6";
chr7	IsoQuant	transcript	15651151	15656316	.	-	.	gene_id "ENSMUSG00000041571.11"; transcript_id "transcript1072.chr7.nic"; exons "5";
chr7	IsoQuant	exon	15656177	15656316	.	-	.	gene_id "ENSMUSG00000041571.11"; transcript_id "transcript1072.chr7.nic"; exon_number "1"; exon_id "655";
chr7	IsoQuant	exon	15654374	15654398	.	-	.	gene_id "ENSMUSG00000041571.11"; transcript_id "transcript1072.chr7.nic"; exon_number "2"; exon_id "ENSMUSE00000637140.2";
chr7	IsoQuant	exon	15654230	15654283	.	-	.	gene_id "ENSMUSG00000041571.11"; transcript_id "transcript1072.chr7.nic"; exon_number "3"; exon_id "ENSMUSE00000637139.2";
chr7	IsoQuant	exon	15653968	15654042	.	-	.	gene_id "ENSMUSG00000041571.11"; transcript_id "transcript1072.chr7.nic"; exon_number "4"; exon_id "ENSMUSE00000331484.6";
chr7	IsoQuant	exon	15651151	15653871	.	-	.	gene_id "ENSMUSG00000041571.11"; transcript_id "transcript1072.chr7.nic"; exon_number "5"; exon_id "656";
chr7	IsoQuant	gene	15652792	15656271	.	-	.	gene_id "novel_gene_chr7_1075"; transcripts "1";
chr7	IsoQuant	transcript	15652792	15656271	.	-	.	gene_id "novel_gene_chr7_1075"; transcript_id "transcript1074.chr7.nnic"; exons "1";
chr7	IsoQuant	exon	15652792	15656271	.	-	.	gene_id "novel_gene_chr7_1075"; transcript_id "transcript1074.chr7.nnic"; exon_number "1"; exon_id "657";
chr7	HAVANA	gene	15670108	15679999	.	-	.	gene_id "ENSMUSG00000041560.13"; transcripts "3"; gene_type "protein_coding"; gene_name "Nop53"; mgi_id "MGI:2154441"; tag "ncRNA_host"; havana_gene "OTTMUSG00000054202.1";
chr7	HAVANA	transcript	15670108	15679999	.	-	.	gene_id "ENSMUSG00000041560.13"; transcript_id "ENSMUST00000044158.13"; exons "13"; gene_type "protein_coding"; gene_name "Nop53"; transcript_type "protein_coding"; transcript_name "Nop53-201"; protein_id "ENSMUSP00000043981.9"; transcript_support_level "1"; mgi_id "MGI:2154441"; tag "basic"; ccdsid "CCDS39779.1"; havana_gene "OTTMUSG00000054202.1"; havana_transcript "OTTMUST00000134571.1";
chr7	HAVANA	UTR	15679979	15679999	.	-	.	gene_id "ENSMUSG00000041560.13"; transcript_id "ENSMUST00000044158.13"; exon_number "1"; exon_id "658";
chr7	HAVANA	start_codon	15679976	15679978	.	-	.	gene_id "ENSMUSG00000041560.13"; transcript_id "ENSMUST00000044158.13"; exon_number "2"; exon_id "659";
chr7	HAVANA	exon	15679755	15679999	.	-	.	gene_id "ENSMUSG00000041560.13"; transcript_id "ENSMUST00000044158.13"; exon_number "3"; exon_id "ENSMUSE00000354040.9"; gene_type "protein_coding"; gene_name "Nop53"; transcript_type "protein_coding"; transcript_name "Nop53-201"; protein_id "ENSMUSP00000043981.9"; transcript_support_level "1"; mgi_id "MGI:2154441"; tag "basic"; ccdsid "CCDS39779.1"; havana_gene "OTTMUSG00000054202.1"; havana_transcript "OTTMUST00000134571.1";
chr7	HAVANA	CDS	15679755	15679978	.	-	.	gene_id "ENSMUSG00000041560.13"; transcript_id "ENSMUST00000044158.13"; exon_number "4"; exon_id "660";
chr7	HAVANA	exon	15679215	15679279	.	-	.	gene_id "ENSMUSG00000041560.13"; transcript_id "ENSMUST00000044158.13"; exon_number "5"; exon_id "ENSMUSE00001346402.2"; gene_type "protein_coding"; gene_name "Nop53"; transcript_type "protein_coding"; transcript_name "Nop53-201"; protein_id "ENSMUSP00000043981.9"; transcript_support_level "1"; mgi_id "MGI:2154441"; tag "basic"; ccdsid "CCDS39779.1"; havana_gene "OTTMUSG00000054202.1"; havana_transcript "OTTMUST00000134571.1";
chr7	HAVANA	CDS	15679215	15679279	.	-	.	gene_id "ENSMUSG00000041560.13"; transcript_id "ENSMUST00000044158.13"; exon_number "6"; exon_id "ENSMUSE00001346402.2"; gene_type "protein_coding"; gene_name "Nop53"; transcript_type "protein_coding"; transcript_name "Nop53-201"; protein_id "ENSMUSP00000043981.9"; transcript_support_level "1"; mgi_id "MGI:2154441"; tag "basic"; ccdsid "CCDS39779.1"; havana_gene "OTTMUSG00000054202.1"; havana_transcript "OTTMUST00000134571.1";
chr7	HAVANA	exon	15676714	15676822	.	-	.	gene_id "ENSMUSG00000041560.13"; transcript_id "ENSMUST00000044158.13"; exon_number "7"; exon_id "ENSMUSE00001352660.2"; gene_type "protein_coding"; gene_name "Nop53"; transcript_type "protein_coding"; transcript_name "Nop53-201"; protein_id "ENSMUSP00000043981.9"; transcript_support_level "1"; mgi_id "MGI:2154441"; tag "basic"; ccdsid "CCDS39779.1"; havana_gene "OTTMUSG00000054202.1"; havana_transcript "OTTMUST00000134571.1";
chr7	HAVANA	CDS	15676714	15676822	.	-	.	gene_id "ENSMUSG00000041560.13"; transcript_id "ENSMUST00000044158.13"; exon_number "8"; exon_id "ENSMUSE00001352660.2"; gene_type "protein_coding"; gene_name "Nop53"; transcript_type "protein_coding"; transcript_name "Nop53-201"; protein_id "ENSMUSP00000043981.9"; transcript_support_level "1"; mgi_id "MGI:2154441"; tag "basic"; ccdsid "CCDS39779.1"; havana_gene "OTTMUSG00000054202.1"; havana_transcript "OTTMUST00000134571.1";
chr7	HAVANA	exon	15676100	15676299	.	-	.	gene_id "ENSMUSG00000041560.13"; transcript_id "ENSMUST00000044158.13"; exon_number "9"; exon_id "ENSMUSE00001347515.2"; gene_type "protein_coding"; gene_name "Nop53"; transcript_type "protein_coding"; transcript_name "Nop53-201"; protein_id "ENSMUSP00000043981.9"; transcript_support_level "1"; mgi_id "MGI:2154441"; tag "basic"; ccdsid "CCDS39779.1"; havana_gene "OTTMUSG00000054202.1"; havana_transcript "OTTMUST00000134571.1";
chr7	HAVANA	CDS	15676100	15676299	.	-	.	gene_id "ENSMUSG00000041560.13"; transcript_id "ENSMUST00000044158.13"; exon_number "10"; exon_id "ENSMUSE00001347515.2"; gene_type "protein_coding"; gene_name "Nop53"; transcript_type "protein_coding"; transcript_name "Nop53-201"; protein_id "ENSMUSP00000043981.9"; transcript_support_level "1"; mgi_id "MGI:2154441"; tag "basic"; ccdsid "CCDS39779.1"; havana_gene "OTTMUSG00000054202.1"; havana_transcript "OTTMUST00000134571.1";
chr7	HAVANA	exon	15675665	15675735	.	-	.	gene_id "ENSMUSG00000041560.13"; transcript_id "ENSMUST00000044158.13"; exon_number "11"; exon_id "ENSMUSE00001349452.2"; gene_type "protein_coding"; gene_name "Nop53"; transcript_type "protein_coding"; transcript_name "Nop53-201"; protein_id "ENSMUSP00000043981.9"; transcript_support_level "1"; mgi_id "MGI:2154441"; tag "basic"; ccdsid "CCDS39779.1"; havana_gene "OTTMUSG00000054202.1"; havana_transcript "OTTMUST00000134571.1";
chr7	HAVANA	CDS	15675665	15675735	.	-	.	gene_id "ENSMUSG00000041560.13"; transcript_id "ENSMUST00000044158.13"; exon_number "12"; exon_id "ENSMUSE00001349452.2"; gene_type "protein_coding"; gene_name "Nop53"; transcript_type "protein_coding"; transcript_name "Nop53-201"; protein_id "ENSMUSP00000043981.9"; transcript_support_level "1"; mgi_id "MGI:2154441"; tag "basic"; ccdsid "CCDS39779.1"; havana_gene "OTTMUSG00000054202.1"; havana_transcript "OTTMUST00000134571.1";
chr7	HAVANA	exon	15674063	15674158	.	-	.	gene_id "ENSMUSG00000041560.13"; transcript_id "ENSMUST00000044158.13"; exon_number "13"; exon_id "ENSMUSE00001350050.2"; gene_type "protein_coding"; gene_name "Nop53"; transcript_type "protein_coding"; transcript_name "Nop53-201"; protein_id "ENSMUSP00000043981.9"; transcript_support_level "1"; mgi_id "MGI:2154441"; tag "basic"; ccdsid "CCDS39779.1"; havana_gene "OTTMUSG00000054202.1"; havana_transcript "OTTMUST00000134571.1";
chr7	HAVANA	CDS	15674063	15674158	.	-	.	gene_id "ENSMUSG00000041560.13"; transcript_id "ENSMUST00000044158.13"; exon_number "14"; exon_id "ENSMUSE00001350050.2"; gene_type "protein_coding"; gene_name "Nop53"; transcript_type "protein_coding"; transcript_name "Nop53-201"; protein_id "ENSMUSP00000043981.9"; transcript_support_level "1"; mgi_id "MGI:2154441"; tag "basic"; ccdsid "CCDS39779.1"; havana_gene "OTTMUSG00000054202.1"; havana_transcript "OTTMUST00000134571.1";
chr7	HAVANA	exon	15673654	15673758	.	-	.	gene_id "ENSMUSG00000041560.13"; transcript_id "ENSMUST00000044158.13"; exon_number "15"; exon_id "ENSMUSE00001353483.2"; gene_type "protein_coding"; gene_name "Nop53"; transcript_type "protein_coding"; transcript_name "Nop53-201"; protein_id "ENSMUSP00000043981.9"; transcript_support_level "1"; mgi_id "MGI:2154441"; tag "basic"; ccdsid "CCDS39779.1"; havana_gene "OTTMUSG00000054202.1"; havana_transcript "OTTMUST00000134571.1";
chr7	HAVANA	CDS	15673654	15673758	.	-	.	gene_id "ENSMUSG00000041560.13"; transcript_id "ENSMUST00000044158.13"; exon_number "16"; exon_id "ENSMUSE00001353483.2"; gene_type "protein_coding"; gene_name "Nop53"; transcript_type "protein_coding"; transcript_name "Nop53-201"; protein_id "ENSMUSP00000043981.9"; transcript_support_level "1"; mgi_id "MGI:2154441"; tag "basic"; ccdsid "CCDS39779.1"; havana_gene "OTTMUSG00000054202.1"; havana_transcript "OTTMUST00000134571.1";
chr7	HAVANA	exon	15673379	15673579	.	-	.	gene_id "ENSMUSG00000041560.13"; transcript_id "ENSMUST00000044158.13"; exon_number "17"; exon_id "ENSMUSE00001384155.2"; gene_type "protein_coding"; gene_name "Nop53"; transcript_type "protein_coding"; transcript_name "Nop53-201"; protein_id "ENSMUSP00000043981.9"; transcript_support_level "1"; mgi_id "MGI:2154441"; tag "basic"; ccdsid "CCDS39779.1"; havana_gene "OTTMUSG00000054202.1"; havana_transcript "OTTMUST00000134571.1";
chr7	HAVANA	CDS	15673379	15673579	.	-	.	gene_id "ENSMUSG00000041560.13"; transcript_id "ENSMUST00000044158.13"; exon_number "18"; exon_id "ENSMUSE00001384155.2"; gene_type "protein_coding"; gene_name "Nop53"; transcript_type "protein_coding"; transcript_name "Nop53-201"; protein_id "ENSMUSP00000043981.9"; transcript_support_level "1"; mgi_id "MGI:2154441"; tag "basic"; ccdsid "CCDS39779.1"; havana_gene "OTTMUSG00000054202.1"; havana_transcript "OTTMUST00000134571.1";
chr7	HAVANA	exon	15673014	15673189	.	-	.	gene_id "ENSMUSG00000041560.13"; transcript_id "ENSMUST00000044158.13"; exon_number "19"; exon_id "ENSMUSE00001354312.2"; gene_type "protein_coding"; gene_name "Nop53"; transcript_type "protein_coding"; transcript_name "Nop53-201"; protein_id "ENSMUSP00000043981.9"; transcript_support_level "1"; mgi_id "MGI:2154441"; tag "basic"; ccdsid "CCDS39779.1"; havana_gene "OTTMUSG00000054202.1"; havana_transcript "OTTMUST00000134571.1";
chr7	HAVANA	CDS	15673014	15673189	.	-	.	gene_id "ENSMUSG00000041560.13"; transcript_id "ENSMUST00000044158.13"; exon_number "20"; exon_id "ENSMUSE00001354312.2"; gene_type "protein_coding"; gene_name "Nop53"; transcript_type "protein_coding"; transcript_name "Nop53-201"; protein_id "ENSMUSP00000043981.9"; transcript_support_level "1"; mgi_id "MGI:2154441"; tag "basic"; ccdsid "CCDS39779.1"; havana_gene "OTTMUSG00000054202.1"; havana_transcript "OTTMUST00000134571.1";
chr7	HAVANA	exon	15672836	15672902	.	-	.	gene_id "ENSMUSG00000041560.13"; transcript_id "ENSMUST00000044158.13"; exon_number "21"; exon_id "ENSMUSE00001357540.2"; gene_type "protein_coding"; gene_name "Nop53"; transcript_type "protein_coding"; transcript_name "Nop53-201"; protein_id "ENSMUSP00000043981.9"; transcript_support_level "1"; mgi_id "MGI:2154441"; tag "basic"; ccdsid "CCDS39779.1"; havana_gene "OTTMUSG00000054202.1"; havana_transcript "OTTMUST00000134571.1";
chr7	HAVANA	CDS	15672836	15672902	.	-	.	gene_id "ENSMUSG00000041560.13"; transcript_id "ENSMUST00000044158.13"; exon_number "22"; exon_id "ENSMUSE00001357540.2"; gene_type "protein_coding"; gene_name "Nop53"; transcript_type "protein_coding"; transcript_name "Nop53-201"; protein_id "ENSMUSP00000043981.9"; transcript_support_level "1"; mgi_id "MGI:2154441"; tag "basic"; ccdsid "CCDS39779.1"; havana_gene "OTTMUSG00000054202.1"; havana_transcript "OTTMUST00000134571.1";
chr7	HAVANA	exon	15672277	15672353	.	-	.	gene_id "ENSMUSG00000041560.13"; transcript_id "ENSMUST00000044158.13"; exon_number "23"; exon_id "ENSMUSE00001346759.2"; gene_type "protein_coding"; gene_name "Nop53"; transcript_type "protein_coding"; transcript_name "Nop53-201"; protein_id "ENSMUSP00000043981.9"; transcript_support_level "1"; mgi_id "MGI:2154441"; tag "basic"; ccdsid "CCDS39779.1"; havana_gene "OTTMUSG00000054202.1"; havana_transcript "OTTMUST00000134571.1";
chr7	HAVANA	CDS	15672277	15672353	.	-	.	gene_id "ENSMUSG00000041560.13"; transcript_id "ENSMUST00000044158.13"; exon_number "24"; exon_id "ENSMUSE00001346759.2"; gene_type "protein_coding"; gene_name "Nop53"; transcript_type "protein_coding"; transcript_name "Nop53-201"; protein_id "ENSMUSP00000043981.9"; transcript_support_level "1"; mgi_id "MGI:2154441"; tag "basic"; ccdsid "CCDS39779.1"; havana_gene "OTTMUSG00000054202.1"; havana_transcript "OTTMUST00000134571.1";
chr7	HAVANA	exon	15672099	15672155	.	-	.	gene_id "ENSMUSG00000041560.13"; transcript_id "ENSMUST00000044158.13"; exon_number "25"; exon_id "ENSMUSE00001387714.2"; gene_type "protein_coding"; gene_name "Nop53"; transcript_type "protein_coding"; transcript_name "Nop53-201"; protein_id "ENSMUSP00000043981.9"; transcript_support_level "1"; mgi_id "MGI:2154441"; tag "basic"; ccdsid "CCDS39779.1"; havana_gene "OTTMUSG00000054202.1"; havana_transcript "OTTMUST00000134571.1";
chr7	HAVANA	CDS	15672099	15672155	.	-	.	gene_id "ENSMUSG00000041560.13"; transcript_id "ENSMUST00000044158.13"; exon_number "26"; exon_id "ENSMUSE00001387714.2"; gene_type "protein_coding"; gene_name "Nop53"; transcript_type "protein_coding"; transcript_name "Nop53-201"; protein_id "ENSMUSP00000043981.9"; transcript_support_level "1"; mgi_id "MGI:2154441"; tag "basic"; ccdsid "CCDS39779.1"; havana_gene "OTTMUSG00000054202.1"; havana_transcript "OTTMUST00000134571.1";
chr7	HAVANA	CDS	15671811	15671814	.	-	.	gene_id "ENSMUSG00000041560.13"; transcript_id "ENSMUST00000044158.13"; exon_number "27"; exon_id "661";
chr7	HAVANA	stop_codon	15671808	15671810	.	-	.	gene_id "ENSMUSG00000041560.13"; transcript_id "ENSMUST00000044158.13"; exon_number "28"; exon_id "662";
chr7	HAVANA	exon	15670108	15671814	.	-	.	gene_id "ENSMUSG00000041560.13"; transcript_id "ENSMUST00000044158.13"; exon_number "29"; exon_id "ENSMUSE00001346488.2"; gene_type "protein_coding"; gene_name "Nop53"; transcript_type "protein_coding"; transcript_name "Nop53-201"; protein_id "ENSMUSP00000043981.9"; transcript_support_level "1"; mgi_id "MGI:2154441"; tag "basic"; ccdsid "CCDS39779.1"; havana_gene "OTTMUSG00000054202.1"; havana_transcript "OTTMUST00000134571.1";
chr7	HAVANA	UTR	15670108	15671810	.	-	.	gene_id "ENSMUSG00000041560.13"; transcript_id "ENSMUST00000044158.13"; exon_number "30"; exon_id "663";
chr7	HAVANA	transcript	15671763	15679726	.	-	.	gene_id "ENSMUSG00000041560.13"; transcript_id "ENSMUST00000198688.5"; exons "13"; gene_type "protein_coding"; gene_name "Nop53"; transcript_type "protein_coding_CDS_not_defined"; transcript_name "Nop53-203"; transcript_support_level "1"; mgi_id "MGI:2154441"; havana_gene "OTTMUSG00000054202.1"; havana_transcript "OTTMUST00000134573.1";
chr7	HAVANA	exon	15679548	15679726	.	-	.	gene_id "ENSMUSG00000041560.13"; transcript_id "ENSMUST00000198688.5"; exon_number "1"; exon_id "ENSMUSE00001352233.2"; gene_type "protein_coding"; gene_name "Nop53"; transcript_type "protein_coding_CDS_not_defined"; transcript_name "Nop53-203"; transcript_support_level "1"; mgi_id "MGI:2154441"; havana_gene "OTTMUSG00000054202.1"; havana_transcript "OTTMUST00000134573.1";
chr7	HAVANA	exon	15679215	15679279	.	-	.	gene_id "ENSMUSG00000041560.13"; transcript_id "ENSMUST00000198688.5"; exon_number "2"; exon_id "ENSMUSE00001346402.2"; gene_type "protein_coding"; gene_name "Nop53"; transcript_type "protein_coding_CDS_not_defined"; transcript_name "Nop53-203"; transcript_support_level "1"; mgi_id "MGI:2154441"; havana_gene "OTTMUSG00000054202.1"; havana_transcript "OTTMUST00000134573.1";
chr7	HAVANA	exon	15676714	15676822	.	-	.	gene_id "ENSMUSG00000041560.13"; transcript_id "ENSMUST00000198688.5"; exon_number "3"; exon_id "ENSMUSE00001352660.2"; gene_type "protein_coding"; gene_name "Nop53"; transcript_type "protein_coding_CDS_not_defined"; transcript_name "Nop53-203"; transcript_support_level "1"; mgi_id "MGI:2154441"; havana_gene "OTTMUSG00000054202.1"; havana_transcript "OTTMUST00000134573.1";
chr7	HAVANA	exon	15676100	15676299	.	-	.	gene_id "ENSMUSG00000041560.13"; transcript_id "ENSMUST00000198688.5"; exon_number "4"; exon_id "ENSMUSE00001347515.2"; gene_type "protein_coding"; gene_name "Nop53"; transcript_type "protein_coding_CDS_not_defined"; transcript_name "Nop53-203"; transcript_support_level "1"; mgi_id "MGI:2154441"; havana_gene "OTTMUSG00000054202.1"; havana_transcript "OTTMUST00000134573.1";
chr7	HAVANA	exon	15675665	15675735	.	-	.	gene_id "ENSMUSG00000041560.13"; transcript_id "ENSMUST00000198688.5"; exon_number "5"; exon_id "ENSMUSE00001349452.2"; gene_type "protein_coding"; gene_name "Nop53"; transcript_type "protein_coding_CDS_not_defined"; transcript_name "Nop53-203"; transcript_support_level "1"; mgi_id "MGI:2154441"; havana_gene "OTTMUSG00000054202.1"; havana_transcript "OTTMUST00000134573.1";
chr7	HAVANA	exon	15674063	15674158	.	-	.	gene_id "ENSMUSG00000041560.13"; transcript_id "ENSMUST00000198688.5"; exon_number "6"; exon_id "ENSMUSE00001350050.2"; gene_type "protein_coding"; gene_name "Nop53"; transcript_type "protein_coding_CDS_not_defined"; transcript_name "Nop53-203"; transcript_support_level "1"; mgi_id "MGI:2154441"; havana_gene "OTTMUSG00000054202.1"; havana_transcript "OTTMUST00000134573.1";
chr7	HAVANA	exon	15673654	15673758	.	-	.	gene_id "ENSMUSG00000041560.13"; transcript_id "ENSMUST00000198688.5"; exon_number "7"; exon_id "ENSMUSE00001353483.2"; gene_type "protein_coding"; gene_name "Nop53"; transcript_type "protein_coding_CDS_not_defined"; transcript_name "Nop53-203"; transcript_support_level "1"; mgi_id "MGI:2154441"; havana_gene "OTTMUSG00000054202.1"; havana_transcript "OTTMUST00000134573.1";
chr7	HAVANA	exon	15673379	15673579	.	-	.	gene_id "ENSMUSG00000041560.13"; transcript_id "ENSMUST00000198688.5"; exon_number "8"; exon_id "ENSMUSE00001384155.2"; gene_type "protein_coding"; gene_name "Nop53"; transcript_type "protein_coding_CDS_not_defined"; transcript_name "Nop53-203"; transcript_support_level "1"; mgi_id "MGI:2154441"; havana_gene "OTTMUSG00000054202.1"; havana_transcript "OTTMUST00000134573.1";
chr7	HAVANA	exon	15673014	15673189	.	-	.	gene_id "ENSMUSG00000041560.13"; transcript_id "ENSMUST00000198688.5"; exon_number "9"; exon_id "ENSMUSE00001354312.2"; gene_type "protein_coding"; gene_name "Nop53"; transcript_type "protein_coding_CDS_not_defined"; transcript_name "Nop53-203"; transcript_support_level "1"; mgi_id "MGI:2154441"; havana_gene "OTTMUSG00000054202.1"; havana_transcript "OTTMUST00000134573.1";
chr7	HAVANA	exon	15672836	15672902	.	-	.	gene_id "ENSMUSG00000041560.13"; transcript_id "ENSMUST00000198688.5"; exon_number "10"; exon_id "ENSMUSE00001357540.2"; gene_type "protein_coding"; gene_name "Nop53"; transcript_type "protein_coding_CDS_not_defined"; transcript_name "Nop53-203"; transcript_support_level "1"; mgi_id "MGI:2154441"; havana_gene "OTTMUSG00000054202.1"; havana_transcript "OTTMUST00000134573.1";
chr7	HAVANA	exon	15672277	15672353	.	-	.	gene_id "ENSMUSG00000041560.13"; transcript_id "ENSMUST00000198688.5"; exon_number "11"; exon_id "ENSMUSE00001346759.2"; gene_type "protein_coding"; gene_name "Nop53"; transcript_type "protein_coding_CDS_not_defined"; transcript_name "Nop53-203"; transcript_support_level "1"; mgi_id "MGI:2154441"; havana_gene "OTTMUSG00000054202.1"; havana_transcript "OTTMUST00000134573.1";
chr7	HAVANA	exon	15672099	15672155	.	-	.	gene_id "ENSMUSG00000041560.13"; transcript_id "ENSMUST00000198688.5"; exon_number "12"; exon_id "ENSMUSE00001387714.2"; gene_type "protein_coding"; gene_name "Nop53"; transcript_type "protein_coding_CDS_not_defined"; transcript_name "Nop53-203"; transcript_support_level "1"; mgi_id "MGI:2154441"; havana_gene "OTTMUSG00000054202.1"; havana_transcript "OTTMUST00000134573.1";
chr7	HAVANA	exon	15671763	15671814	.	-	.	gene_id "ENSMUSG00000041560.13"; transcript_id "ENSMUST00000198688.5"; exon_number "13"; exon_id "ENSMUSE00000677017.2"; gene_type "protein_coding"; gene_name "Nop53"; transcript_type "protein_coding_CDS_not_defined"; transcript_name "Nop53-203"; transcript_support_level "1"; mgi_id "MGI:2154441"; havana_gene "OTTMUSG00000054202.1"; havana_transcript "OTTMUST00000134573.1";
chr7	HAVANA	transcript	15671763	15679675	.	-	.	gene_id "ENSMUSG00000041560.13"; transcript_id "ENSMUST00000197477.5"; exons "12"; gene_type "protein_coding"; gene_name "Nop53"; transcript_type "retained_intron"; transcript_name "Nop53-202"; transcript_support_level "1"; mgi_id "MGI:2154441"; havana_gene "OTTMUSG00000054202.1"; havana_transcript "OTTMUST00000134572.1";
chr7	HAVANA	exon	15679443	15679675	.	-	.	gene_id "ENSMUSG00000041560.13"; transcript_id "ENSMUST00000197477.5"; exon_number "1"; exon_id "ENSMUSE00001350326.2"; gene_type "protein_coding"; gene_name "Nop53"; transcript_type "retained_intron"; transcript_name "Nop53-202"; transcript_support_level "1"; mgi_id "MGI:2154441"; havana_gene "OTTMUSG00000054202.1"; havana_transcript "OTTMUST00000134572.1";
chr7	HAVANA	exon	15679215	15679279	.	-	.	gene_id "ENSMUSG00000041560.13"; transcript_id "ENSMUST00000197477.5"; exon_number "2"; exon_id "ENSMUSE00001346402.2"; gene_type "protein_coding"; gene_name "Nop53"; transcript_type "retained_intron"; transcript_name "Nop53-202"; transcript_support_level "1"; mgi_id "MGI:2154441"; havana_gene "OTTMUSG00000054202.1"; havana_transcript "OTTMUST00000134572.1";
chr7	HAVANA	exon	15676714	15676822	.	-	.	gene_id "ENSMUSG00000041560.13"; transcript_id "ENSMUST00000197477.5"; exon_number "3"; exon_id "ENSMUSE00001352660.2"; gene_type "protein_coding"; gene_name "Nop53"; transcript_type "retained_intron"; transcript_name "Nop53-202"; transcript_support_level "1"; mgi_id "MGI:2154441"; havana_gene "OTTMUSG00000054202.1"; havana_transcript "OTTMUST00000134572.1";
chr7	HAVANA	exon	15676100	15676299	.	-	.	gene_id "ENSMUSG00000041560.13"; transcript_id "ENSMUST00000197477.5"; exon_number "4"; exon_id "ENSMUSE00001347515.2"; gene_type "protein_coding"; gene_name "Nop53"; transcript_type "retained_intron"; transcript_name "Nop53-202"; transcript_support_level "1"; mgi_id "MGI:2154441"; havana_gene "OTTMUSG00000054202.1"; havana_transcript "OTTMUST00000134572.1";
chr7	HAVANA	exon	15675665	15675735	.	-	.	gene_id "ENSMUSG00000041560.13"; transcript_id "ENSMUST00000197477.5"; exon_number "5"; exon_id "ENSMUSE00001349452.2"; gene_type "protein_coding"; gene_name "Nop53"; transcript_type "retained_intron"; transcript_name "Nop53-202"; transcript_support_level "1"; mgi_id "MGI:2154441"; havana_gene "OTTMUSG00000054202.1"; havana_transcript "OTTMUST00000134572.1";
chr7	HAVANA	exon	15674063	15674158	.	-	.	gene_id "ENSMUSG00000041560.13"; transcript_id "ENSMUST00000197477.5"; exon_number "6"; exon_id "ENSMUSE00001350050.2"; gene_type "protein_coding"; gene_name "Nop53"; transcript_type "retained_intron"; transcript_name "Nop53-202"; transcript_support_level "1"; mgi_id "MGI:2154441"; havana_gene "OTTMUSG00000054202.1"; havana_transcript "OTTMUST00000134572.1";
chr7	HAVANA	exon	15673654	15673758	.	-	.	gene_id "ENSMUSG00000041560.13"; transcript_id "ENSMUST00000197477.5"; exon_number "7"; exon_id "ENSMUSE00001353483.2"; gene_type "protein_coding"; gene_name "Nop53"; transcript_type "retained_intron"; transcript_name "Nop53-202"; transcript_support_level "1"; mgi_id "MGI:2154441"; havana_gene "OTTMUSG00000054202.1"; havana_transcript "OTTMUST00000134572.1";
chr7	HAVANA	exon	15673379	15673579	.	-	.	gene_id "ENSMUSG00000041560.13"; transcript_id "ENSMUST00000197477.5"; exon_number "8"; exon_id "ENSMUSE00001384155.2"; gene_type "protein_coding"; gene_name "Nop53"; transcript_type "retained_intron"; transcript_name "Nop53-202"; transcript_support_level "1"; mgi_id "MGI:2154441"; havana_gene "OTTMUSG00000054202.1"; havana_transcript "OTTMUST00000134572.1";
chr7	HAVANA	exon	15673014	15673189	.	-	.	gene_id "ENSMUSG00000041560.13"; transcript_id "ENSMUST00000197477.5"; exon_number "9"; exon_id "ENSMUSE00001354312.2"; gene_type "protein_coding"; gene_name "Nop53"; transcript_type "retained_intron"; transcript_name "Nop53-202"; transcript_support_level "1"; mgi_id "MGI:2154441"; havana_gene "OTTMUSG00000054202.1"; havana_transcript "OTTMUST00000134572.1";
chr7	HAVANA	exon	15672836	15672902	.	-	.	gene_id "ENSMUSG00000041560.13"; transcript_id "ENSMUST00000197477.5"; exon_number "10"; exon_id "ENSMUSE00001357540.2"; gene_type "protein_coding"; gene_name "Nop53"; transcript_type "retained_intron"; transcript_name "Nop53-202"; transcript_support_level "1"; mgi_id "MGI:2154441"; havana_gene "OTTMUSG00000054202.1"; havana_transcript "OTTMUST00000134572.1";
chr7	HAVANA	exon	15672277	15672353	.	-	.	gene_id "ENSMUSG00000041560.13"; transcript_id "ENSMUST00000197477.5"; exon_number "11"; exon_id "ENSMUSE00001346759.2"; gene_type "protein_coding"; gene_name "Nop53"; transcript_type "retained_intron"; transcript_name "Nop53-202"; transcript_support_level "1"; mgi_id "MGI:2154441"; havana_gene "OTTMUSG00000054202.1"; havana_transcript "OTTMUST00000134572.1";
chr7	HAVANA	exon	15671763	15672155	.	-	.	gene_id "ENSMUSG00000041560.13"; transcript_id "ENSMUST00000197477.5"; exon_number "12"; exon_id "ENSMUSE00001357442.2"; gene_type "protein_coding"; gene_name "Nop53"; transcript_type "retained_intron"; transcript_name "Nop53-202"; transcript_support_level "1"; mgi_id "MGI:2154441"; havana_gene "OTTMUSG00000054202.1"; havana_transcript "OTTMUST00000134572.1";
chr7	HAVANA	gene	15680883	15701492	.	-	.	gene_id "ENSMUSG00000074364.7"; transcripts "1"; gene_type "protein_coding"; gene_name "Ehd2"; mgi_id "MGI:2154274"; havana_gene "OTTMUSG00000023141.1";
chr7	HAVANA	transcript	15680883	15701492	.	-	.	gene_id "ENSMUSG00000074364.7"; transcript_id "ENSMUST00000098799.5"; exons "6"; gene_type "protein_coding"; gene_name "Ehd2"; transcript_type "protein_coding"; transcript_name "Ehd2-201"; protein_id "ENSMUSP00000096397.4"; transcript_support_level "1"; mgi_id "MGI:2154274"; tag "basic"; ccdsid "CCDS20842.1"; havana_gene "OTTMUSG00000023141.1"; havana_transcript "OTTMUST00000055928.1";
chr7	HAVANA	exon	15701345	15701492	.	-	.	gene_id "ENSMUSG00000074364.7"; transcript_id "ENSMUST00000098799.5"; exon_number "1"; exon_id "ENSMUSE00000751280.2"; gene_type "protein_coding"; gene_name "Ehd2"; transcript_type "protein_coding"; transcript_name "Ehd2-201"; protein_id "ENSMUSP00000096397.4"; transcript_support_level "1"; mgi_id "MGI:2154274"; tag "basic"; ccdsid "CCDS20842.1"; havana_gene "OTTMUSG00000023141.1"; havana_transcript "OTTMUST00000055928.1";
chr7	HAVANA	UTR	15701345	15701492	.	-	.	gene_id "ENSMUSG00000074364.7"; transcript_id "ENSMUST00000098799.5"; exon_number "2"; exon_id "ENSMUSE00000751280.2"; gene_type "protein_coding"; gene_name "Ehd2"; transcript_type "protein_coding"; transcript_name "Ehd2-201"; protein_id "ENSMUSP00000096397.4"; transcript_support_level "1"; mgi_id "MGI:2154274"; tag "basic"; ccdsid "CCDS20842.1"; havana_gene "OTTMUSG00000023141.1"; havana_transcript "OTTMUST00000055928.1";
chr7	HAVANA	UTR	15698236	15698291	.	-	.	gene_id "ENSMUSG00000074364.7"; transcript_id "ENSMUST00000098799.5"; exon_number "3"; exon_id "664";
chr7	HAVANA	start_codon	15698233	15698235	.	-	.	gene_id "ENSMUSG00000074364.7"; transcript_id "ENSMUST00000098799.5"; exon_number "4"; exon_id "665";
chr7	HAVANA	exon	15697832	15698291	.	-	.	gene_id "ENSMUSG00000074364.7"; transcript_id "ENSMUST00000098799.5"; exon_number "5"; exon_id "ENSMUSE00000637134.2"; gene_type "protein_coding"; gene_name "Ehd2"; transcript_type "protein_coding"; transcript_name "Ehd2-201"; protein_id "ENSMUSP00000096397.4"; transcript_support_level "1"; mgi_id "MGI:2154274"; tag "basic"; ccdsid "CCDS20842.1"; havana_gene "OTTMUSG00000023141.1"; havana_transcript "OTTMUST00000055928.1";
chr7	HAVANA	CDS	15697832	15698235	.	-	.	gene_id "ENSMUSG00000074364.7"; transcript_id "ENSMUST00000098799.5"; exon_number "6"; exon_id "666";
chr7	HAVANA	exon	15697305	15697402	.	-	.	gene_id "ENSMUSG00000074364.7"; transcript_id "ENSMUST00000098799.5"; exon_number "7"; exon_id "ENSMUSE00001232617.2"; gene_type "protein_coding"; gene_name "Ehd2"; transcript_type "protein_coding"; transcript_name "Ehd2-201"; protein_id "ENSMUSP00000096397.4"; transcript_support_level "1"; mgi_id "MGI:2154274"; tag "basic"; ccdsid "CCDS20842.1"; havana_gene "OTTMUSG00000023141.1"; havana_transcript "OTTMUST00000055928.1";
chr7	HAVANA	CDS	15697305	15697402	.	-	.	gene_id "ENSMUSG00000074364.7"; transcript_id "ENSMUST00000098799.5"; exon_number "8"; exon_id "ENSMUSE00001232617.2"; gene_type "protein_coding"; gene_name "Ehd2"; transcript_type "protein_coding"; transcript_name "Ehd2-201"; protein_id "ENSMUSP00000096397.4"; transcript_support_level "1"; mgi_id "MGI:2154274"; tag "basic"; ccdsid "CCDS20842.1"; havana_gene "OTTMUSG00000023141.1"; havana_transcript "OTTMUST00000055928.1";
chr7	HAVANA	exon	15691416	15691828	.	-	.	gene_id "ENSMUSG00000074364.7"; transcript_id "ENSMUST00000098799.5"; exon_number "9"; exon_id "ENSMUSE00000637132.2"; gene_type "protein_coding"; gene_name "Ehd2"; transcript_type "protein_coding"; transcript_name "Ehd2-201"; protein_id "ENSMUSP00000096397.4"; transcript_support_level "1"; mgi_id "MGI:2154274"; tag "basic"; ccdsid "CCDS20842.1"; havana_gene "OTTMUSG00000023141.1"; havana_transcript "OTTMUST00000055928.1";
chr7	HAVANA	CDS	15691416	15691828	.	-	.	gene_id "ENSMUSG00000074364.7"; transcript_id "ENSMUST00000098799.5"; exon_number "10"; exon_id "ENSMUSE00000637132.2"; gene_type "protein_coding"; gene_name "Ehd2"; transcript_type "protein_coding"; transcript_name "Ehd2-201"; protein_id "ENSMUSP00000096397.4"; transcript_support_level "1"; mgi_id "MGI:2154274"; tag "basic"; ccdsid "CCDS20842.1"; havana_gene "OTTMUSG00000023141.1"; havana_transcript "OTTMUST00000055928.1";
chr7	HAVANA	exon	15685991	15686155	.	-	.	gene_id "ENSMUSG00000074364.7"; transcript_id "ENSMUST00000098799.5"; exon_number "11"; exon_id "ENSMUSE00000637131.2"; gene_type "protein_coding"; gene_name "Ehd2"; transcript_type "protein_coding"; transcript_name "Ehd2-201"; protein_id "ENSMUSP00000096397.4"; transcript_support_level "1"; mgi_id "MGI:2154274"; tag "basic"; ccdsid "CCDS20842.1"; havana_gene "OTTMUSG00000023141.1"; havana_transcript "OTTMUST00000055928.1";
chr7	HAVANA	CDS	15685991	15686155	.	-	.	gene_id "ENSMUSG00000074364.7"; transcript_id "ENSMUST00000098799.5"; exon_number "12"; exon_id "ENSMUSE00000637131.2"; gene_type "protein_coding"; gene_name "Ehd2"; transcript_type "protein_coding"; transcript_name "Ehd2-201"; protein_id "ENSMUSP00000096397.4"; transcript_support_level "1"; mgi_id "MGI:2154274"; tag "basic"; ccdsid "CCDS20842.1"; havana_gene "OTTMUSG00000023141.1"; havana_transcript "OTTMUST00000055928.1";
chr7	HAVANA	CDS	15684169	15684717	.	-	.	gene_id "ENSMUSG00000074364.7"; transcript_id "ENSMUST00000098799.5"; exon_number "13"; exon_id "667";
chr7	HAVANA	stop_codon	15684166	15684168	.	-	.	gene_id "ENSMUSG00000074364.7"; transcript_id "ENSMUST00000098799.5"; exon_number "14"; exon_id "668";
chr7	HAVANA	exon	15680883	15684717	.	-	.	gene_id "ENSMUSG00000074364.7"; transcript_id "ENSMUST00000098799.5"; exon_number "15"; exon_id "ENSMUSE00000637130.5"; gene_type "protein_coding"; gene_name "Ehd2"; transcript_type "protein_coding"; transcript_name "Ehd2-201"; protein_id "ENSMUSP00000096397.4"; transcript_support_level "1"; mgi_id "MGI:2154274"; tag "basic"; ccdsid "CCDS20842.1"; havana_gene "OTTMUSG00000023141.1"; havana_transcript "OTTMUST00000055928.1";
chr7	HAVANA	UTR	15680883	15684168	.	-	.	gene_id "ENSMUSG00000074364.7"; transcript_id "ENSMUST00000098799.5"; exon_number "16"; exon_id "669";
chr7	HAVANA	gene	15704597	15782071	.	-	.	gene_id "ENSMUSG00000070808.5"; transcripts "2"; gene_type "protein_coding"; gene_name "Bicra"; mgi_id "MGI:2154263"; havana_gene "OTTMUSG00000060702.1";
chr7	IsoQuant	transcript	15704597	15782071	.	-	.	gene_id "ENSMUSG00000070808.5"; transcript_id "transcript1107.chr7.nnic"; exons "14";
chr7	IsoQuant	exon	15781821	15782071	.	-	.	gene_id "ENSMUSG00000070808.5"; transcript_id "transcript1107.chr7.nnic"; exon_number "1"; exon_id "670";
chr7	IsoQuant	exon	15733319	15733419	.	-	.	gene_id "ENSMUSG00000070808.5"; transcript_id "transcript1107.chr7.nnic"; exon_number "2"; exon_id "ENSMUSE00001385517.2";
chr7	IsoQuant	exon	15730476	15730521	.	-	.	gene_id "ENSMUSG00000070808.5"; transcript_id "transcript1107.chr7.nnic"; exon_number "3"; exon_id "ENSMUSE00000677015.2";
chr7	IsoQuant	exon	15730326	15730368	.	-	.	gene_id "ENSMUSG00000070808.5"; transcript_id "transcript1107.chr7.nnic"; exon_number "4"; exon_id "ENSMUSE00000637122.3";
chr7	IsoQuant	exon	15727005	15727070	.	-	.	gene_id "ENSMUSG00000070808.5"; transcript_id "transcript1107.chr7.nnic"; exon_number "5"; exon_id "ENSMUSE00000677014.2";
chr7	IsoQuant	exon	15721404	15723365	.	-	.	gene_id "ENSMUSG00000070808.5"; transcript_id "transcript1107.chr7.nnic"; exon_number "6"; exon_id "ENSMUSE00000637120.3";
chr7	IsoQuant	exon	15713276	15713911	.	-	.	gene_id "ENSMUSG00000070808.5"; transcript_id "transcript1107.chr7.nnic"; exon_number "7"; exon_id "ENSMUSE00000599921.2";
chr7	IsoQuant	exon	15712940	15713120	.	-	.	gene_id "ENSMUSG00000070808.5"; transcript_id "transcript1107.chr7.nnic"; exon_number "8"; exon_id "ENSMUSE00000599920.2";
chr7	IsoQuant	exon	15712614	15712723	.	-	.	gene_id "ENSMUSG00000070808.5"; transcript_id "transcript1107.chr7.nnic"; exon_number "9"; exon_id "ENSMUSE00000677013.2";
chr7	IsoQuant	exon	15710976	15711037	.	-	.	gene_id "ENSMUSG00000070808.5"; transcript_id "transcript1107.chr7.nnic"; exon_number "10"; exon_id "ENSMUSE00001389358.2";
chr7	IsoQuant	exon	15709590	15709738	.	-	.	gene_id "ENSMUSG00000070808.5"; transcript_id "transcript1107.chr7.nnic"; exon_number "11"; exon_id "ENSMUSE00001384459.2";
chr7	IsoQuant	exon	15709291	15709385	.	-	.	gene_id "ENSMUSG00000070808.5"; transcript_id "transcript1107.chr7.nnic"; exon_number "12"; exon_id "ENSMUSE00000599916.2";
chr7	IsoQuant	exon	15709008	15709110	.	-	.	gene_id "ENSMUSG00000070808.5"; transcript_id "transcript1107.chr7.nnic"; exon_number "13"; exon_id "ENSMUSE00001383822.2";
chr7	IsoQuant	exon	15704597	15706814	.	-	.	gene_id "ENSMUSG00000070808.5"; transcript_id "transcript1107.chr7.nnic"; exon_number "14"; exon_id "ENSMUSE00001386357.2";
chr7	HAVANA	transcript	15704597	15781846	.	-	.	gene_id "ENSMUSG00000070808.5"; transcript_id "ENSMUST00000210781.2"; exons "15"; gene_type "protein_coding"; gene_name "Bicra"; transcript_type "protein_coding"; transcript_name "Bicra-204"; protein_id "ENSMUSP00000148012.2"; transcript_support_level "5"; mgi_id "MGI:2154263"; tag "inferred_transcript_model"; ccdsid "CCDS39780.1"; havana_gene "OTTMUSG00000060702.1"; havana_transcript "OTTMUST00000148414.1";
chr7	HAVANA	exon	15781821	15781846	.	-	.	gene_id "ENSMUSG00000070808.5"; transcript_id "ENSMUST00000210781.2"; exon_number "1"; exon_id "ENSMUSE00001387815.2"; gene_type "protein_coding"; gene_name "Bicra"; transcript_type "protein_coding"; transcript_name "Bicra-204"; protein_id "ENSMUSP00000148012.2"; transcript_support_level "5"; mgi_id "MGI:2154263"; tag "inferred_transcript_model"; ccdsid "CCDS39780.1"; havana_gene "OTTMUSG00000060702.1"; havana_transcript "OTTMUST00000148414.1";
chr7	HAVANA	UTR	15781821	15781846	.	-	.	gene_id "ENSMUSG00000070808.5"; transcript_id "ENSMUST00000210781.2"; exon_number "2"; exon_id "ENSMUSE00001387815.2"; gene_type "protein_coding"; gene_name "Bicra"; transcript_type "protein_coding"; transcript_name "Bicra-204"; protein_id "ENSMUSP00000148012.2"; transcript_support_level "5"; mgi_id "MGI:2154263"; tag "inferred_transcript_model"; ccdsid "CCDS39780.1"; havana_gene "OTTMUSG00000060702.1"; havana_transcript "OTTMUST00000148414.1";
chr7	HAVANA	exon	15733319	15733419	.	-	.	gene_id "ENSMUSG00000070808.5"; transcript_id "ENSMUST00000210781.2"; exon_number "3"; exon_id "ENSMUSE00001385517.2"; gene_type "protein_coding"; gene_name "Bicra"; transcript_type "protein_coding"; transcript_name "Bicra-204"; protein_id "ENSMUSP00000148012.2"; transcript_support_level "5"; mgi_id "MGI:2154263"; tag "inferred_transcript_model"; ccdsid "CCDS39780.1"; havana_gene "OTTMUSG00000060702.1"; havana_transcript "OTTMUST00000148414.1";
chr7	HAVANA	UTR	15733319	15733419	.	-	.	gene_id "ENSMUSG00000070808.5"; transcript_id "ENSMUST00000210781.2"; exon_number "4"; exon_id "ENSMUSE00001385517.2"; gene_type "protein_coding"; gene_name "Bicra"; transcript_type "protein_coding"; transcript_name "Bicra-204"; protein_id "ENSMUSP00000148012.2"; transcript_support_level "5"; mgi_id "MGI:2154263"; tag "inferred_transcript_model"; ccdsid "CCDS39780.1"; havana_gene "OTTMUSG00000060702.1"; havana_transcript "OTTMUST00000148414.1";
chr7	HAVANA	UTR	15730517	15730521	.	-	.	gene_id "ENSMUSG00000070808.5"; transcript_id "ENSMUST00000210781.2"; exon_number "5"; exon_id "671";
chr7	HAVANA	start_codon	15730514	15730516	.	-	.	gene_id "ENSMUSG00000070808.5"; transcript_id "ENSMUST00000210781.2"; exon_number "6"; exon_id "672";
chr7	HAVANA	exon	15730476	15730521	.	-	.	gene_id "ENSMUSG00000070808.5"; transcript_id "ENSMUST00000210781.2"; exon_number "7"; exon_id "ENSMUSE00000677015.2"; gene_type "protein_coding"; gene_name "Bicra"; transcript_type "protein_coding"; transcript_name "Bicra-204"; protein_id "ENSMUSP00000148012.2"; transcript_support_level "5"; mgi_id "MGI:2154263"; tag "inferred_transcript_model"; ccdsid "CCDS39780.1"; havana_gene "OTTMUSG00000060702.1"; havana_transcript "OTTMUST00000148414.1";
chr7	HAVANA	CDS	15730476	15730516	.	-	.	gene_id "ENSMUSG00000070808.5"; transcript_id "ENSMUST00000210781.2"; exon_number "8"; exon_id "673";
chr7	HAVANA	exon	15730326	15730368	.	-	.	gene_id "ENSMUSG00000070808.5"; transcript_id "ENSMUST00000210781.2"; exon_number "9"; exon_id "ENSMUSE00000637122.3"; gene_type "protein_coding"; gene_name "Bicra"; transcript_type "protein_coding"; transcript_name "Bicra-204"; protein_id "ENSMUSP00000148012.2"; transcript_support_level "5"; mgi_id "MGI:2154263"; tag "inferred_transcript_model"; ccdsid "CCDS39780.1"; havana_gene "OTTMUSG00000060702.1"; havana_transcript "OTTMUST00000148414.1";
chr7	HAVANA	CDS	15730326	15730368	.	-	.	gene_id "ENSMUSG00000070808.5"; transcript_id "ENSMUST00000210781.2"; exon_number "10"; exon_id "ENSMUSE00000637122.3"; gene_type "protein_coding"; gene_name "Bicra"; transcript_type "protein_coding"; transcript_name "Bicra-204"; protein_id "ENSMUSP00000148012.2"; transcript_support_level "5"; mgi_id "MGI:2154263"; tag "inferred_transcript_model"; ccdsid "CCDS39780.1"; havana_gene "OTTMUSG00000060702.1"; havana_transcript "OTTMUST00000148414.1";
chr7	HAVANA	exon	15727005	15727070	.	-	.	gene_id "ENSMUSG00000070808.5"; transcript_id "ENSMUST00000210781.2"; exon_number "11"; exon_id "ENSMUSE00000677014.2"; gene_type "protein_coding"; gene_name "Bicra"; transcript_type "protein_coding"; transcript_name "Bicra-204"; protein_id "ENSMUSP00000148012.2"; transcript_support_level "5"; mgi_id "MGI:2154263"; tag "inferred_transcript_model"; ccdsid "CCDS39780.1"; havana_gene "OTTMUSG00000060702.1"; havana_transcript "OTTMUST00000148414.1";
chr7	HAVANA	CDS	15727005	15727070	.	-	.	gene_id "ENSMUSG00000070808.5"; transcript_id "ENSMUST00000210781.2"; exon_number "12"; exon_id "ENSMUSE00000677014.2"; gene_type "protein_coding"; gene_name "Bicra"; transcript_type "protein_coding"; transcript_name "Bicra-204"; protein_id "ENSMUSP00000148012.2"; transcript_support_level "5"; mgi_id "MGI:2154263"; tag "inferred_transcript_model"; ccdsid "CCDS39780.1"; havana_gene "OTTMUSG00000060702.1"; havana_transcript "OTTMUST00000148414.1";
chr7	HAVANA	exon	15721404	15723365	.	-	.	gene_id "ENSMUSG00000070808.5"; transcript_id "ENSMUST00000210781.2"; exon_number "13"; exon_id "ENSMUSE00000637120.3"; gene_type "protein_coding"; gene_name "Bicra"; transcript_type "protein_coding"; transcript_name "Bicra-204"; protein_id "ENSMUSP00000148012.2"; transcript_support_level "5"; mgi_id "MGI:2154263"; tag "inferred_transcript_model"; ccdsid "CCDS39780.1"; havana_gene "OTTMUSG00000060702.1"; havana_transcript "OTTMUST00000148414.1";
chr7	HAVANA	CDS	15721404	15723365	.	-	.	gene_id "ENSMUSG00000070808.5"; transcript_id "ENSMUST00000210781.2"; exon_number "14"; exon_id "ENSMUSE00000637120.3"; gene_type "protein_coding"; gene_name "Bicra"; transcript_type "protein_coding"; transcript_name "Bicra-204"; protein_id "ENSMUSP00000148012.2"; transcript_support_level "5"; mgi_id "MGI:2154263"; tag "inferred_transcript_model"; ccdsid "CCDS39780.1"; havana_gene "OTTMUSG00000060702.1"; havana_transcript "OTTMUST00000148414.1";
chr7	HAVANA	exon	15720838	15721014	.	-	.	gene_id "ENSMUSG00000070808.5"; transcript_id "ENSMUST00000210781.2"; exon_number "15"; exon_id "ENSMUSE00000599922.4"; gene_type "protein_coding"; gene_name "Bicra"; transcript_type "protein_coding"; transcript_name "Bicra-204"; protein_id "ENSMUSP00000148012.2"; transcript_support_level "5"; mgi_id "MGI:2154263"; tag "inferred_transcript_model"; ccdsid "CCDS39780.1"; havana_gene "OTTMUSG00000060702.1"; havana_transcript "OTTMUST00000148414.1";
chr7	HAVANA	CDS	15720838	15721014	.	-	.	gene_id "ENSMUSG00000070808.5"; transcript_id "ENSMUST00000210781.2"; exon_number "16"; exon_id "ENSMUSE00000599922.4"; gene_type "protein_coding"; gene_name "Bicra"; transcript_type "protein_coding"; transcript_name "Bicra-204"; protein_id "ENSMUSP00000148012.2"; transcript_support_level "5"; mgi_id "MGI:2154263"; tag "inferred_transcript_model"; ccdsid "CCDS39780.1"; havana_gene "OTTMUSG00000060702.1"; havana_transcript "OTTMUST00000148414.1";
chr7	HAVANA	exon	15713276	15713911	.	-	.	gene_id "ENSMUSG00000070808.5"; transcript_id "ENSMUST00000210781.2"; exon_number "17"; exon_id "ENSMUSE00000599921.2"; gene_type "protein_coding"; gene_name "Bicra"; transcript_type "protein_coding"; transcript_name "Bicra-204"; protein_id "ENSMUSP00000148012.2"; transcript_support_level "5"; mgi_id "MGI:2154263"; tag "inferred_transcript_model"; ccdsid "CCDS39780.1"; havana_gene "OTTMUSG00000060702.1"; havana_transcript "OTTMUST00000148414.1";
chr7	HAVANA	CDS	15713276	15713911	.	-	.	gene_id "ENSMUSG00000070808.5"; transcript_id "ENSMUST00000210781.2"; exon_number "18"; exon_id "ENSMUSE00000599921.2"; gene_type "protein_coding"; gene_name "Bicra"; transcript_type "protein_coding"; transcript_name "Bicra-204"; protein_id "ENSMUSP00000148012.2"; transcript_support_level "5"; mgi_id "MGI:2154263"; tag "inferred_transcript_model"; ccdsid "CCDS39780.1"; havana_gene "OTTMUSG00000060702.1"; havana_transcript "OTTMUST00000148414.1";
chr7	HAVANA	exon	15712940	15713120	.	-	.	gene_id "ENSMUSG00000070808.5"; transcript_id "ENSMUST00000210781.2"; exon_number "19"; exon_id "ENSMUSE00000599920.2"; gene_type "protein_coding"; gene_name "Bicra"; transcript_type "protein_coding"; transcript_name "Bicra-204"; protein_id "ENSMUSP00000148012.2"; transcript_support_level "5"; mgi_id "MGI:2154263"; tag "inferred_transcript_model"; ccdsid "CCDS39780.1"; havana_gene "OTTMUSG00000060702.1"; havana_transcript "OTTMUST00000148414.1";
chr7	HAVANA	CDS	15712940	15713120	.	-	.	gene_id "ENSMUSG00000070808.5"; transcript_id "ENSMUST00000210781.2"; exon_number "20"; exon_id "ENSMUSE00000599920.2"; gene_type "protein_coding"; gene_name "Bicra"; transcript_type "protein_coding"; transcript_name "Bicra-204"; protein_id "ENSMUSP00000148012.2"; transcript_support_level "5"; mgi_id "MGI:2154263"; tag "inferred_transcript_model"; ccdsid "CCDS39780.1"; havana_gene "OTTMUSG00000060702.1"; havana_transcript "OTTMUST00000148414.1";
chr7	HAVANA	exon	15712614	15712723	.	-	.	gene_id "ENSMUSG00000070808.5"; transcript_id "ENSMUST00000210781.2"; exon_number "21"; exon_id "ENSMUSE00000677013.2"; gene_type "protein_coding"; gene_name "Bicra"; transcript_type "protein_coding"; transcript_name "Bicra-204"; protein_id "ENSMUSP00000148012.2"; transcript_support_level "5"; mgi_id "MGI:2154263"; tag "inferred_transcript_model"; ccdsid "CCDS39780.1"; havana_gene "OTTMUSG00000060702.1"; havana_transcript "OTTMUST00000148414.1";
chr7	HAVANA	CDS	15712614	15712723	.	-	.	gene_id "ENSMUSG00000070808.5"; transcript_id "ENSMUST00000210781.2"; exon_number "22"; exon_id "ENSMUSE00000677013.2"; gene_type "protein_coding"; gene_name "Bicra"; transcript_type "protein_coding"; transcript_name "Bicra-204"; protein_id "ENSMUSP00000148012.2"; transcript_support_level "5"; mgi_id "MGI:2154263"; tag "inferred_transcript_model"; ccdsid "CCDS39780.1"; havana_gene "OTTMUSG00000060702.1"; havana_transcript "OTTMUST00000148414.1";
chr7	HAVANA	exon	15710976	15711037	.	-	.	gene_id "ENSMUSG00000070808.5"; transcript_id "ENSMUST00000210781.2"; exon_number "23"; exon_id "ENSMUSE00001389358.2"; gene_type "protein_coding"; gene_name "Bicra"; transcript_type "protein_coding"; transcript_name "Bicra-204"; protein_id "ENSMUSP00000148012.2"; transcript_support_level "5"; mgi_id "MGI:2154263"; tag "inferred_transcript_model"; ccdsid "CCDS39780.1"; havana_gene "OTTMUSG00000060702.1"; havana_transcript "OTTMUST00000148414.1";
chr7	HAVANA	CDS	15710976	15711037	.	-	.	gene_id "ENSMUSG00000070808.5"; transcript_id "ENSMUST00000210781.2"; exon_number "24"; exon_id "ENSMUSE00001389358.2"; gene_type "protein_coding"; gene_name "Bicra"; transcript_type "protein_coding"; transcript_name "Bicra-204"; protein_id "ENSMUSP00000148012.2"; transcript_support_level "5"; mgi_id "MGI:2154263"; tag "inferred_transcript_model"; ccdsid "CCDS39780.1"; havana_gene "OTTMUSG00000060702.1"; havana_transcript "OTTMUST00000148414.1";
chr7	HAVANA	exon	15709590	15709738	.	-	.	gene_id "ENSMUSG00000070808.5"; transcript_id "ENSMUST00000210781.2"; exon_number "25"; exon_id "ENSMUSE00001384459.2"; gene_type "protein_coding"; gene_name "Bicra"; transcript_type "protein_coding"; transcript_name "Bicra-204"; protein_id "ENSMUSP00000148012.2"; transcript_support_level "5"; mgi_id "MGI:2154263"; tag "inferred_transcript_model"; ccdsid "CCDS39780.1"; havana_gene "OTTMUSG00000060702.1"; havana_transcript "OTTMUST00000148414.1";
chr7	HAVANA	CDS	15709590	15709738	.	-	.	gene_id "ENSMUSG00000070808.5"; transcript_id "ENSMUST00000210781.2"; exon_number "26"; exon_id "ENSMUSE00001384459.2"; gene_type "protein_coding"; gene_name "Bicra"; transcript_type "protein_coding"; transcript_name "Bicra-204"; protein_id "ENSMUSP00000148012.2"; transcript_support_level "5"; mgi_id "MGI:2154263"; tag "inferred_transcript_model"; ccdsid "CCDS39780.1"; havana_gene "OTTMUSG00000060702.1"; havana_transcript "OTTMUST00000148414.1";
chr7	HAVANA	exon	15709291	15709385	.	-	.	gene_id "ENSMUSG00000070808.5"; transcript_id "ENSMUST00000210781.2"; exon_number "27"; exon_id "ENSMUSE00000599916.2"; gene_type "protein_coding"; gene_name "Bicra"; transcript_type "protein_coding"; transcript_name "Bicra-204"; protein_id "ENSMUSP00000148012.2"; transcript_support_level "5"; mgi_id "MGI:2154263"; tag "inferred_transcript_model"; ccdsid "CCDS39780.1"; havana_gene "OTTMUSG00000060702.1"; havana_transcript "OTTMUST00000148414.1";
chr7	HAVANA	CDS	15709291	15709385	.	-	.	gene_id "ENSMUSG00000070808.5"; transcript_id "ENSMUST00000210781.2"; exon_number "28"; exon_id "ENSMUSE00000599916.2"; gene_type "protein_coding"; gene_name "Bicra"; transcript_type "protein_coding"; transcript_name "Bicra-204"; protein_id "ENSMUSP00000148012.2"; transcript_support_level "5"; mgi_id "MGI:2154263"; tag "inferred_transcript_model"; ccdsid "CCDS39780.1"; havana_gene "OTTMUSG00000060702.1"; havana_transcript "OTTMUST00000148414.1";
chr7	HAVANA	exon	15709008	15709110	.	-	.	gene_id "ENSMUSG00000070808.5"; transcript_id "ENSMUST00000210781.2"; exon_number "29"; exon_id "ENSMUSE00001383822.2"; gene_type "protein_coding"; gene_name "Bicra"; transcript_type "protein_coding"; transcript_name "Bicra-204"; protein_id "ENSMUSP00000148012.2"; transcript_support_level "5"; mgi_id "MGI:2154263"; tag "inferred_transcript_model"; ccdsid "CCDS39780.1"; havana_gene "OTTMUSG00000060702.1"; havana_transcript "OTTMUST00000148414.1";
chr7	HAVANA	CDS	15709008	15709110	.	-	.	gene_id "ENSMUSG00000070808.5"; transcript_id "ENSMUST00000210781.2"; exon_number "30"; exon_id "ENSMUSE00001383822.2"; gene_type "protein_coding"; gene_name "Bicra"; transcript_type "protein_coding"; transcript_name "Bicra-204"; protein_id "ENSMUSP00000148012.2"; transcript_support_level "5"; mgi_id "MGI:2154263"; tag "inferred_transcript_model"; ccdsid "CCDS39780.1"; havana_gene "OTTMUSG00000060702.1"; havana_transcript "OTTMUST00000148414.1";
chr7	HAVANA	CDS	15705706	15706814	.	-	.	gene_id "ENSMUSG00000070808.5"; transcript_id "ENSMUST00000210781.2"; exon_number "31"; exon_id "674";
chr7	HAVANA	stop_codon	15705703	15705705	.	-	.	gene_id "ENSMUSG00000070808.5"; transcript_id "ENSMUST00000210781.2"; exon_number "32"; exon_id "675";
chr7	HAVANA	exon	15704597	15706814	.	-	.	gene_id "ENSMUSG00000070808.5"; transcript_id "ENSMUST00000210781.2"; exon_number "33"; exon_id "ENSMUSE00001386357.2"; gene_type "protein_coding"; gene_name "Bicra"; transcript_type "protein_coding"; transcript_name "Bicra-204"; protein_id "ENSMUSP00000148012.2"; transcript_support_level "5"; mgi_id "MGI:2154263"; tag "inferred_transcript_model"; ccdsid "CCDS39780.1"; havana_gene "OTTMUSG00000060702.1"; havana_transcript "OTTMUST00000148414.1";
chr7	HAVANA	UTR	15704597	15705705	.	-	.	gene_id "ENSMUSG00000070808.5"; transcript_id "ENSMUST00000210781.2"; exon_number "34"; exon_id "676";
chr7	IsoQuant	gene	15710152	15712923	.	-	.	gene_id "novel_gene_chr7_1124"; transcripts "1";
chr7	IsoQuant	transcript	15710152	15712923	.	-	.	gene_id "novel_gene_chr7_1124"; transcript_id "transcript1123.chr7.nnic"; exons "1";
chr7	IsoQuant	exon	15710152	15712923	.	-	.	gene_id "novel_gene_chr7_1124"; transcript_id "transcript1123.chr7.nnic"; exon_number "1"; exon_id "677";
chr7	IsoQuant	gene	15772208	15778440	.	+	.	gene_id "novel_gene_chr7_1120"; transcripts "1";
chr7	IsoQuant	transcript	15772208	15778440	.	+	.	gene_id "novel_gene_chr7_1120"; transcript_id "transcript1119.chr7.nnic"; exons "1";
chr7	IsoQuant	exon	15772208	15778440	.	+	.	gene_id "novel_gene_chr7_1120"; transcript_id "transcript1119.chr7.nnic"; exon_number "1"; exon_id "678";
chr7	HAVANA	gene	15782244	15783007	.	+	.	gene_id "ENSMUSG00000120250.2"; transcripts "1"; gene_type "lncRNA"; gene_name "2010004M13Rik"; mgi_id "MGI:1923761"; tag "overlapping_locus";
chr7	HAVANA	transcript	15782244	15783007	.	+	.	gene_id "ENSMUSG00000120250.2"; transcript_id "ENSMUST00000242097.2"; exons "1"; gene_type "lncRNA"; gene_name "2010004M13Rik"; transcript_type "lncRNA"; transcript_name "2010004M13Rik-201"; mgi_id "MGI:1923761"; tag "basic";
chr7	HAVANA	exon	15782244	15783007	.	+	.	gene_id "ENSMUSG00000120250.2"; transcript_id "ENSMUST00000242097.2"; exon_number "1"; exon_id "ENSMUSE00001673024.1"; gene_type "lncRNA"; gene_name "2010004M13Rik"; transcript_type "lncRNA"; transcript_name "2010004M13Rik-201"; mgi_id "MGI:1923761"; tag "basic";
chr7	HAVANA	gene	15832154	15851900	.	+	.	gene_id "ENSMUSG00000006024.14"; transcripts "3"; gene_type "protein_coding"; gene_name "Napa"; mgi_id "MGI:104563"; havana_gene "OTTMUSG00000023922.1";
chr7	IsoQuant	transcript	15832154	15851053	.	+	.	gene_id "ENSMUSG00000006024.14"; transcript_id "transcript1126.chr7.nnic"; exons "12";
chr7	IsoQuant	exon	15832154	15832258	.	+	.	gene_id "ENSMUSG00000006024.14"; transcript_id "transcript1126.chr7.nnic"; exon_number "1"; exon_id "679";
chr7	IsoQuant	exon	15832472	15832699	.	+	.	gene_id "ENSMUSG00000006024.14"; transcript_id "transcript1126.chr7.nnic"; exon_number "2"; exon_id "680";
chr7	IsoQuant	exon	15841478	15841557	.	+	.	gene_id "ENSMUSG00000006024.14"; transcript_id "transcript1126.chr7.nnic"; exon_number "3"; exon_id "ENSMUSE00001218014.2";
chr7	IsoQuant	exon	15842976	15843092	.	+	.	gene_id "ENSMUSG00000006024.14"; transcript_id "transcript1126.chr7.nnic"; exon_number "4"; exon_id "ENSMUSE00001297175.2";
chr7	IsoQuant	exon	15846509	15846555	.	+	.	gene_id "ENSMUSG00000006024.14"; transcript_id "transcript1126.chr7.nnic"; exon_number "5"; exon_id "ENSMUSE00001283870.2";
chr7	IsoQuant	exon	15847037	15847114	.	+	.	gene_id "ENSMUSG00000006024.14"; transcript_id "transcript1126.chr7.nnic"; exon_number "6"; exon_id "ENSMUSE00001295188.2";
chr7	IsoQuant	exon	15847275	15847330	.	+	.	gene_id "ENSMUSG00000006024.14"; transcript_id "transcript1126.chr7.nnic"; exon_number "7"; exon_id "ENSMUSE00001233707.2";
chr7	IsoQuant	exon	15847401	15847485	.	+	.	gene_id "ENSMUSG00000006024.14"; transcript_id "transcript1126.chr7.nnic"; exon_number "8"; exon_id "ENSMUSE00000543268.2";
chr7	IsoQuant	exon	15848046	15848150	.	+	.	gene_id "ENSMUSG00000006024.14"; transcript_id "transcript1126.chr7.nnic"; exon_number "9"; exon_id "ENSMUSE00001268933.2";
chr7	IsoQuant	exon	15849128	15849196	.	+	.	gene_id "ENSMUSG00000006024.14"; transcript_id "transcript1126.chr7.nnic"; exon_number "10"; exon_id "ENSMUSE00001295089.2";
chr7	IsoQuant	exon	15849525	15849575	.	+	.	gene_id "ENSMUSG00000006024.14"; transcript_id "transcript1126.chr7.nnic"; exon_number "11"; exon_id "ENSMUSE00001270123.2";
chr7	IsoQuant	exon	15850389	15851053	.	+	.	gene_id "ENSMUSG00000006024.14"; transcript_id "transcript1126.chr7.nnic"; exon_number "12"; exon_id "681";
chr7	HAVANA	transcript	15832383	15851900	.	+	.	gene_id "ENSMUSG00000006024.14"; transcript_id "ENSMUST00000006181.7"; exons "11"; gene_type "protein_coding"; gene_name "Napa"; transcript_type "protein_coding"; transcript_name "Napa-201"; protein_id "ENSMUSP00000006181.7"; transcript_support_level "1"; mgi_id "MGI:104563"; tag "basic"; ccdsid "CCDS20843.1"; havana_gene "OTTMUSG00000023922.1"; havana_transcript "OTTMUST00000058448.1";
chr7	HAVANA	UTR	15832383	15832601	.	+	.	gene_id "ENSMUSG00000006024.14"; transcript_id "ENSMUST00000006181.7"; exon_number "1"; exon_id "682";
chr7	HAVANA	exon	15832383	15832699	.	+	.	gene_id "ENSMUSG00000006024.14"; transcript_id "ENSMUST00000006181.7"; exon_number "2"; exon_id "ENSMUSE00000825123.2"; gene_type "protein_coding"; gene_name "Napa"; transcript_type "protein_coding"; transcript_name "Napa-201"; protein_id "ENSMUSP00000006181.7"; transcript_support_level "1"; mgi_id "MGI:104563"; tag "basic"; ccdsid "CCDS20843.1"; havana_gene "OTTMUSG00000023922.1"; havana_transcript "OTTMUST00000058448.1";
chr7	HAVANA	start_codon	15832602	15832604	.	+	.	gene_id "ENSMUSG00000006024.14"; transcript_id "ENSMUST00000006181.7"; exon_number "3"; exon_id "683";
chr7	HAVANA	CDS	15832602	15832699	.	+	.	gene_id "ENSMUSG00000006024.14"; transcript_id "ENSMUST00000006181.7"; exon_number "4"; exon_id "684";
chr7	HAVANA	CDS	15841478	15841557	.	+	.	gene_id "ENSMUSG00000006024.14"; transcript_id "ENSMUST00000006181.7"; exon_number "5"; exon_id "ENSMUSE00001218014.2"; gene_type "protein_coding"; gene_name "Napa"; transcript_type "protein_coding"; transcript_name "Napa-201"; protein_id "ENSMUSP00000006181.7"; transcript_support_level "1"; mgi_id "MGI:104563"; tag "basic"; ccdsid "CCDS20843.1"; havana_gene "OTTMUSG00000023922.1"; havana_transcript "OTTMUST00000058448.1";
chr7	HAVANA	exon	15841478	15841557	.	+	.	gene_id "ENSMUSG00000006024.14"; transcript_id "ENSMUST00000006181.7"; exon_number "6"; exon_id "ENSMUSE00001218014.2"; gene_type "protein_coding"; gene_name "Napa"; transcript_type "protein_coding"; transcript_name "Napa-201"; protein_id "ENSMUSP00000006181.7"; transcript_support_level "1"; mgi_id "MGI:104563"; tag "basic"; ccdsid "CCDS20843.1"; havana_gene "OTTMUSG00000023922.1"; havana_transcript "OTTMUST00000058448.1";
chr7	HAVANA	CDS	15842976	15843092	.	+	.	gene_id "ENSMUSG00000006024.14"; transcript_id "ENSMUST00000006181.7"; exon_number "7"; exon_id "ENSMUSE00001297175.2"; gene_type "protein_coding"; gene_name "Napa"; transcript_type "protein_coding"; transcript_name "Napa-201"; protein_id "ENSMUSP00000006181.7"; transcript_support_level "1"; mgi_id "MGI:104563"; tag "basic"; ccdsid "CCDS20843.1"; havana_gene "OTTMUSG00000023922.1"; havana_transcript "OTTMUST00000058448.1";
chr7	HAVANA	exon	15842976	15843092	.	+	.	gene_id "ENSMUSG00000006024.14"; transcript_id "ENSMUST00000006181.7"; exon_number "8"; exon_id "ENSMUSE00001297175.2"; gene_type "protein_coding"; gene_name "Napa"; transcript_type "protein_coding"; transcript_name "Napa-201"; protein_id "ENSMUSP00000006181.7"; transcript_support_level "1"; mgi_id "MGI:104563"; tag "basic"; ccdsid "CCDS20843.1"; havana_gene "OTTMUSG00000023922.1"; havana_transcript "OTTMUST00000058448.1";
chr7	HAVANA	CDS	15846509	15846555	.	+	.	gene_id "ENSMUSG00000006024.14"; transcript_id "ENSMUST00000006181.7"; exon_number "9"; exon_id "ENSMUSE00001283870.2"; gene_type "protein_coding"; gene_name "Napa"; transcript_type "protein_coding"; transcript_name "Napa-201"; protein_id "ENSMUSP00000006181.7"; transcript_support_level "1"; mgi_id "MGI:104563"; tag "basic"; ccdsid "CCDS20843.1"; havana_gene "OTTMUSG00000023922.1"; havana_transcript "OTTMUST00000058448.1";
chr7	HAVANA	exon	15846509	15846555	.	+	.	gene_id "ENSMUSG00000006024.14"; transcript_id "ENSMUST00000006181.7"; exon_number "10"; exon_id "ENSMUSE00001283870.2"; gene_type "protein_coding"; gene_name "Napa"; transcript_type "protein_coding"; transcript_name "Napa-201"; protein_id "ENSMUSP00000006181.7"; transcript_support_level "1"; mgi_id "MGI:104563"; tag "basic"; ccdsid "CCDS20843.1"; havana_gene "OTTMUSG00000023922.1"; havana_transcript "OTTMUST00000058448.1";
chr7	HAVANA	CDS	15847037	15847114	.	+	.	gene_id "ENSMUSG00000006024.14"; transcript_id "ENSMUST00000006181.7"; exon_number "11"; exon_id "ENSMUSE00001295188.2"; gene_type "protein_coding"; gene_name "Napa"; transcript_type "protein_coding"; transcript_name "Napa-201"; protein_id "ENSMUSP00000006181.7"; transcript_support_level "1"; mgi_id "MGI:104563"; tag "basic"; ccdsid "CCDS20843.1"; havana_gene "OTTMUSG00000023922.1"; havana_transcript "OTTMUST00000058448.1";
chr7	HAVANA	exon	15847037	15847114	.	+	.	gene_id "ENSMUSG00000006024.14"; transcript_id "ENSMUST00000006181.7"; exon_number "12"; exon_id "ENSMUSE00001295188.2"; gene_type "protein_coding"; gene_name "Napa"; transcript_type "protein_coding"; transcript_name "Napa-201"; protein_id "ENSMUSP00000006181.7"; transcript_support_level "1"; mgi_id "MGI:104563"; tag "basic"; ccdsid "CCDS20843.1"; havana_gene "OTTMUSG00000023922.1"; havana_transcript "OTTMUST00000058448.1";
chr7	HAVANA	CDS	15847275	15847330	.	+	.	gene_id "ENSMUSG00000006024.14"; transcript_id "ENSMUST00000006181.7"; exon_number "13"; exon_id "ENSMUSE00001233707.2"; gene_type "protein_coding"; gene_name "Napa"; transcript_type "protein_coding"; transcript_name "Napa-201"; protein_id "ENSMUSP00000006181.7"; transcript_support_level "1"; mgi_id "MGI:104563"; tag "basic"; ccdsid "CCDS20843.1"; havana_gene "OTTMUSG00000023922.1"; havana_transcript "OTTMUST00000058448.1";
chr7	HAVANA	exon	15847275	15847330	.	+	.	gene_id "ENSMUSG00000006024.14"; transcript_id "ENSMUST00000006181.7"; exon_number "14"; exon_id "ENSMUSE00001233707.2"; gene_type "protein_coding"; gene_name "Napa"; transcript_type "protein_coding"; transcript_name "Napa-201"; protein_id "ENSMUSP00000006181.7"; transcript_support_level "1"; mgi_id "MGI:104563"; tag "basic"; ccdsid "CCDS20843.1"; havana_gene "OTTMUSG00000023922.1"; havana_transcript "OTTMUST00000058448.1";
chr7	HAVANA	CDS	15847401	15847485	.	+	.	gene_id "ENSMUSG00000006024.14"; transcript_id "ENSMUST00000006181.7"; exon_number "15"; exon_id "ENSMUSE00000543268.2"; gene_type "protein_coding"; gene_name "Napa"; transcript_type "protein_coding"; transcript_name "Napa-201"; protein_id "ENSMUSP00000006181.7"; transcript_support_level "1"; mgi_id "MGI:104563"; tag "basic"; ccdsid "CCDS20843.1"; havana_gene "OTTMUSG00000023922.1"; havana_transcript "OTTMUST00000058448.1";
chr7	HAVANA	exon	15847401	15847485	.	+	.	gene_id "ENSMUSG00000006024.14"; transcript_id "ENSMUST00000006181.7"; exon_number "16"; exon_id "ENSMUSE00000543268.2"; gene_type "protein_coding"; gene_name "Napa"; transcript_type "protein_coding"; transcript_name "Napa-201"; protein_id "ENSMUSP00000006181.7"; transcript_support_level "1"; mgi_id "MGI:104563"; tag "basic"; ccdsid "CCDS20843.1"; havana_gene "OTTMUSG00000023922.1"; havana_transcript "OTTMUST00000058448.1";
chr7	HAVANA	CDS	15848046	15848150	.	+	.	gene_id "ENSMUSG00000006024.14"; transcript_id "ENSMUST00000006181.7"; exon_number "17"; exon_id "ENSMUSE00001268933.2"; gene_type "protein_coding"; gene_name "Napa"; transcript_type "protein_coding"; transcript_name "Napa-201"; protein_id "ENSMUSP00000006181.7"; transcript_support_level "1"; mgi_id "MGI:104563"; tag "basic"; ccdsid "CCDS20843.1"; havana_gene "OTTMUSG00000023922.1"; havana_transcript "OTTMUST00000058448.1";
chr7	HAVANA	exon	15848046	15848150	.	+	.	gene_id "ENSMUSG00000006024.14"; transcript_id "ENSMUST00000006181.7"; exon_number "18"; exon_id "ENSMUSE00001268933.2"; gene_type "protein_coding"; gene_name "Napa"; transcript_type "protein_coding"; transcript_name "Napa-201"; protein_id "ENSMUSP00000006181.7"; transcript_support_level "1"; mgi_id "MGI:104563"; tag "basic"; ccdsid "CCDS20843.1"; havana_gene "OTTMUSG00000023922.1"; havana_transcript "OTTMUST00000058448.1";
chr7	HAVANA	CDS	15849128	15849196	.	+	.	gene_id "ENSMUSG00000006024.14"; transcript_id "ENSMUST00000006181.7"; exon_number "19"; exon_id "ENSMUSE00001295089.2"; gene_type "protein_coding"; gene_name "Napa"; transcript_type "protein_coding"; transcript_name "Napa-201"; protein_id "ENSMUSP00000006181.7"; transcript_support_level "1"; mgi_id "MGI:104563"; tag "basic"; ccdsid "CCDS20843.1"; havana_gene "OTTMUSG00000023922.1"; havana_transcript "OTTMUST00000058448.1";
chr7	HAVANA	exon	15849128	15849196	.	+	.	gene_id "ENSMUSG00000006024.14"; transcript_id "ENSMUST00000006181.7"; exon_number "20"; exon_id "ENSMUSE00001295089.2"; gene_type "protein_coding"; gene_name "Napa"; transcript_type "protein_coding"; transcript_name "Napa-201"; protein_id "ENSMUSP00000006181.7"; transcript_support_level "1"; mgi_id "MGI:104563"; tag "basic"; ccdsid "CCDS20843.1"; havana_gene "OTTMUSG00000023922.1"; havana_transcript "OTTMUST00000058448.1";
chr7	HAVANA	CDS	15849525	15849575	.	+	.	gene_id "ENSMUSG00000006024.14"; transcript_id "ENSMUST00000006181.7"; exon_number "21"; exon_id "ENSMUSE00001270123.2"; gene_type "protein_coding"; gene_name "Napa"; transcript_type "protein_coding"; transcript_name "Napa-201"; protein_id "ENSMUSP00000006181.7"; transcript_support_level "1"; mgi_id "MGI:104563"; tag "basic"; ccdsid "CCDS20843.1"; havana_gene "OTTMUSG00000023922.1"; havana_transcript "OTTMUST00000058448.1";
chr7	HAVANA	exon	15849525	15849575	.	+	.	gene_id "ENSMUSG00000006024.14"; transcript_id "ENSMUST00000006181.7"; exon_number "22"; exon_id "ENSMUSE00001270123.2"; gene_type "protein_coding"; gene_name "Napa"; transcript_type "protein_coding"; transcript_name "Napa-201"; protein_id "ENSMUSP00000006181.7"; transcript_support_level "1"; mgi_id "MGI:104563"; tag "basic"; ccdsid "CCDS20843.1"; havana_gene "OTTMUSG00000023922.1"; havana_transcript "OTTMUST00000058448.1";
chr7	HAVANA	CDS	15850389	15850487	.	+	.	gene_id "ENSMUSG00000006024.14"; transcript_id "ENSMUST00000006181.7"; exon_number "23"; exon_id "685";
chr7	HAVANA	exon	15850389	15851900	.	+	.	gene_id "ENSMUSG00000006024.14"; transcript_id "ENSMUST00000006181.7"; exon_number "24"; exon_id "ENSMUSE00000242646.6"; gene_type "protein_coding"; gene_name "Napa"; transcript_type "protein_coding"; transcript_name "Napa-201"; protein_id "ENSMUSP00000006181.7"; transcript_support_level "1"; mgi_id "MGI:104563"; tag "basic"; ccdsid "CCDS20843.1"; havana_gene "OTTMUSG00000023922.1"; havana_transcript "OTTMUST00000058448.1";
chr7	HAVANA	stop_codon	15850488	15850490	.	+	.	gene_id "ENSMUSG00000006024.14"; transcript_id "ENSMUST00000006181.7"; exon_number "25"; exon_id "686";
chr7	HAVANA	UTR	15850488	15851900	.	+	.	gene_id "ENSMUSG00000006024.14"; transcript_id "ENSMUST00000006181.7"; exon_number "26"; exon_id "687";
chr7	IsoQuant	transcript	15834206	15839219	.	+	.	gene_id "ENSMUSG00000006024.14"; transcript_id "transcript1143.chr7.nnic"; exons "1";
chr7	IsoQuant	exon	15834206	15839219	.	+	.	gene_id "ENSMUSG00000006024.14"; transcript_id "transcript1143.chr7.nnic"; exon_number "1"; exon_id "688";
chr7	HAVANA	gene	15853796	15861441	.	+	.	gene_id "ENSMUSG00000006021.6"; transcripts "2"; gene_type "protein_coding"; gene_name "Kptn"; mgi_id "MGI:1890380"; havana_gene "OTTMUSG00000017419.1";
chr7	HAVANA	transcript	15853820	15861441	.	+	.	gene_id "ENSMUSG00000006021.6"; transcript_id "ENSMUST00000006178.5"; exons "12"; gene_type "protein_coding"; gene_name "Kptn"; transcript_type "protein_coding"; transcript_name "Kptn-201"; protein_id "ENSMUSP00000006178.5"; transcript_support_level "1"; mgi_id "MGI:1890380"; tag "basic"; ccdsid "CCDS20844.1"; havana_gene "OTTMUSG00000017419.1"; havana_transcript "OTTMUST00000042218.1";
chr7	HAVANA	UTR	15853820	15853883	.	+	.	gene_id "ENSMUSG00000006021.6"; transcript_id "ENSMUST00000006178.5"; exon_number "1"; exon_id "689";
chr7	HAVANA	exon	15853820	15854106	.	+	.	gene_id "ENSMUSG00000006021.6"; transcript_id "ENSMUST00000006178.5"; exon_number "2"; exon_id "ENSMUSE00001281876.2"; gene_type "protein_coding"; gene_name "Kptn"; transcript_type "protein_coding"; transcript_name "Kptn-201"; protein_id "ENSMUSP00000006178.5"; transcript_support_level "1"; mgi_id "MGI:1890380"; tag "basic"; ccdsid "CCDS20844.1"; havana_gene "OTTMUSG00000017419.1"; havana_transcript "OTTMUST00000042218.1";
chr7	HAVANA	start_codon	15853884	15853886	.	+	.	gene_id "ENSMUSG00000006021.6"; transcript_id "ENSMUST00000006178.5"; exon_number "3"; exon_id "690";
chr7	HAVANA	CDS	15853884	15854106	.	+	.	gene_id "ENSMUSG00000006021.6"; transcript_id "ENSMUST00000006178.5"; exon_number "4"; exon_id "691";
chr7	HAVANA	CDS	15854415	15854497	.	+	.	gene_id "ENSMUSG00000006021.6"; transcript_id "ENSMUST00000006178.5"; exon_number "5"; exon_id "ENSMUSE00001303596.2"; gene_type "protein_coding"; gene_name "Kptn"; transcript_type "protein_coding"; transcript_name "Kptn-201"; protein_id "ENSMUSP00000006178.5"; transcript_support_level "1"; mgi_id "MGI:1890380"; tag "basic"; ccdsid "CCDS20844.1"; havana_gene "OTTMUSG00000017419.1"; havana_transcript "OTTMUST00000042218.1";
chr7	HAVANA	exon	15854415	15854497	.	+	.	gene_id "ENSMUSG00000006021.6"; transcript_id "ENSMUST00000006178.5"; exon_number "6"; exon_id "ENSMUSE00001303596.2"; gene_type "protein_coding"; gene_name "Kptn"; transcript_type "protein_coding"; transcript_name "Kptn-201"; protein_id "ENSMUSP00000006178.5"; transcript_support_level "1"; mgi_id "MGI:1890380"; tag "basic"; ccdsid "CCDS20844.1"; havana_gene "OTTMUSG00000017419.1"; havana_transcript "OTTMUST00000042218.1";
chr7	HAVANA	CDS	15854637	15854721	.	+	.	gene_id "ENSMUSG00000006021.6"; transcript_id "ENSMUST00000006178.5"; exon_number "7"; exon_id "ENSMUSE00001300055.2"; gene_type "protein_coding"; gene_name "Kptn"; transcript_type "protein_coding"; transcript_name "Kptn-201"; protein_id "ENSMUSP00000006178.5"; transcript_support_level "1"; mgi_id "MGI:1890380"; tag "basic"; ccdsid "CCDS20844.1"; havana_gene "OTTMUSG00000017419.1"; havana_transcript "OTTMUST00000042218.1";
chr7	HAVANA	exon	15854637	15854721	.	+	.	gene_id "ENSMUSG00000006021.6"; transcript_id "ENSMUST00000006178.5"; exon_number "8"; exon_id "ENSMUSE00001300055.2"; gene_type "protein_coding"; gene_name "Kptn"; transcript_type "protein_coding"; transcript_name "Kptn-201"; protein_id "ENSMUSP00000006178.5"; transcript_support_level "1"; mgi_id "MGI:1890380"; tag "basic"; ccdsid "CCDS20844.1"; havana_gene "OTTMUSG00000017419.1"; havana_transcript "OTTMUST00000042218.1";
chr7	HAVANA	CDS	15854795	15854849	.	+	.	gene_id "ENSMUSG00000006021.6"; transcript_id "ENSMUST00000006178.5"; exon_number "9"; exon_id "ENSMUSE00001229874.2"; gene_type "protein_coding"; gene_name "Kptn"; transcript_type "protein_coding"; transcript_name "Kptn-201"; protein_id "ENSMUSP00000006178.5"; transcript_support_level "1"; mgi_id "MGI:1890380"; tag "basic"; ccdsid "CCDS20844.1"; havana_gene "OTTMUSG00000017419.1"; havana_transcript "OTTMUST00000042218.1";
chr7	HAVANA	exon	15854795	15854849	.	+	.	gene_id "ENSMUSG00000006021.6"; transcript_id "ENSMUST00000006178.5"; exon_number "10"; exon_id "ENSMUSE00001229874.2"; gene_type "protein_coding"; gene_name "Kptn"; transcript_type "protein_coding"; transcript_name "Kptn-201"; protein_id "ENSMUSP00000006178.5"; transcript_support_level "1"; mgi_id "MGI:1890380"; tag "basic"; ccdsid "CCDS20844.1"; havana_gene "OTTMUSG00000017419.1"; havana_transcript "OTTMUST00000042218.1";
chr7	HAVANA	CDS	15856960	15857035	.	+	.	gene_id "ENSMUSG00000006021.6"; transcript_id "ENSMUST00000006178.5"; exon_number "11"; exon_id "ENSMUSE00001302802.2"; gene_type "protein_coding"; gene_name "Kptn"; transcript_type "protein_coding"; transcript_name "Kptn-201"; protein_id "ENSMUSP00000006178.5"; transcript_support_level "1"; mgi_id "MGI:1890380"; tag "basic"; ccdsid "CCDS20844.1"; havana_gene "OTTMUSG00000017419.1"; havana_transcript "OTTMUST00000042218.1";
chr7	HAVANA	exon	15856960	15857035	.	+	.	gene_id "ENSMUSG00000006021.6"; transcript_id "ENSMUST00000006178.5"; exon_number "12"; exon_id "ENSMUSE00001302802.2"; gene_type "protein_coding"; gene_name "Kptn"; transcript_type "protein_coding"; transcript_name "Kptn-201"; protein_id "ENSMUSP00000006178.5"; transcript_support_level "1"; mgi_id "MGI:1890380"; tag "basic"; ccdsid "CCDS20844.1"; havana_gene "OTTMUSG00000017419.1"; havana_transcript "OTTMUST00000042218.1";
```
