## Supplementary material for "Evaluating the reliability of tools for mRNA annotation and IRES studies": Isoquant de novo transcript models.: OUT.transcript_models.gtf (part 86 of 229)

```
chr7	HAVANA	CDS	15857125	15857198	.	+	.	gene_id "ENSMUSG00000006021.6"; transcript_id "ENSMUST00000006178.5"; exon_number "13"; exon_id "ENSMUSE00001235789.2"; gene_type "protein_coding"; gene_name "Kptn"; transcript_type "protein_coding"; transcript_name "Kptn-201"; protein_id "ENSMUSP00000006178.5"; transcript_support_level "1"; mgi_id "MGI:1890380"; tag "basic"; ccdsid "CCDS20844.1"; havana_gene "OTTMUSG00000017419.1"; havana_transcript "OTTMUST00000042218.1";
chr7	HAVANA	exon	15857125	15857198	.	+	.	gene_id "ENSMUSG00000006021.6"; transcript_id "ENSMUST00000006178.5"; exon_number "14"; exon_id "ENSMUSE00001235789.2"; gene_type "protein_coding"; gene_name "Kptn"; transcript_type "protein_coding"; transcript_name "Kptn-201"; protein_id "ENSMUSP00000006178.5"; transcript_support_level "1"; mgi_id "MGI:1890380"; tag "basic"; ccdsid "CCDS20844.1"; havana_gene "OTTMUSG00000017419.1"; havana_transcript "OTTMUST00000042218.1";
chr7	HAVANA	CDS	15857697	15857806	.	+	.	gene_id "ENSMUSG00000006021.6"; transcript_id "ENSMUST00000006178.5"; exon_number "15"; exon_id "ENSMUSE00001210789.2"; gene_type "protein_coding"; gene_name "Kptn"; transcript_type "protein_coding"; transcript_name "Kptn-201"; protein_id "ENSMUSP00000006178.5"; transcript_support_level "1"; mgi_id "MGI:1890380"; tag "basic"; ccdsid "CCDS20844.1"; havana_gene "OTTMUSG00000017419.1"; havana_transcript "OTTMUST00000042218.1";
chr7	HAVANA	exon	15857697	15857806	.	+	.	gene_id "ENSMUSG00000006021.6"; transcript_id "ENSMUST00000006178.5"; exon_number "16"; exon_id "ENSMUSE00001210789.2"; gene_type "protein_coding"; gene_name "Kptn"; transcript_type "protein_coding"; transcript_name "Kptn-201"; protein_id "ENSMUSP00000006178.5"; transcript_support_level "1"; mgi_id "MGI:1890380"; tag "basic"; ccdsid "CCDS20844.1"; havana_gene "OTTMUSG00000017419.1"; havana_transcript "OTTMUST00000042218.1";
chr7	HAVANA	CDS	15857880	15857957	.	+	.	gene_id "ENSMUSG00000006021.6"; transcript_id "ENSMUST00000006178.5"; exon_number "17"; exon_id "ENSMUSE00000198068.4"; gene_type "protein_coding"; gene_name "Kptn"; transcript_type "protein_coding"; transcript_name "Kptn-201"; protein_id "ENSMUSP00000006178.5"; transcript_support_level "1"; mgi_id "MGI:1890380"; tag "basic"; ccdsid "CCDS20844.1"; havana_gene "OTTMUSG00000017419.1"; havana_transcript "OTTMUST00000042218.1";
chr7	HAVANA	exon	15857880	15857957	.	+	.	gene_id "ENSMUSG00000006021.6"; transcript_id "ENSMUST00000006178.5"; exon_number "18"; exon_id "ENSMUSE00000198068.4"; gene_type "protein_coding"; gene_name "Kptn"; transcript_type "protein_coding"; transcript_name "Kptn-201"; protein_id "ENSMUSP00000006178.5"; transcript_support_level "1"; mgi_id "MGI:1890380"; tag "basic"; ccdsid "CCDS20844.1"; havana_gene "OTTMUSG00000017419.1"; havana_transcript "OTTMUST00000042218.1";
chr7	HAVANA	CDS	15858642	15858717	.	+	.	gene_id "ENSMUSG00000006021.6"; transcript_id "ENSMUST00000006178.5"; exon_number "19"; exon_id "ENSMUSE00000198061.4"; gene_type "protein_coding"; gene_name "Kptn"; transcript_type "protein_coding"; transcript_name "Kptn-201"; protein_id "ENSMUSP00000006178.5"; transcript_support_level "1"; mgi_id "MGI:1890380"; tag "basic"; ccdsid "CCDS20844.1"; havana_gene "OTTMUSG00000017419.1"; havana_transcript "OTTMUST00000042218.1";
chr7	HAVANA	exon	15858642	15858717	.	+	.	gene_id "ENSMUSG00000006021.6"; transcript_id "ENSMUST00000006178.5"; exon_number "20"; exon_id "ENSMUSE00000198061.4"; gene_type "protein_coding"; gene_name "Kptn"; transcript_type "protein_coding"; transcript_name "Kptn-201"; protein_id "ENSMUSP00000006178.5"; transcript_support_level "1"; mgi_id "MGI:1890380"; tag "basic"; ccdsid "CCDS20844.1"; havana_gene "OTTMUSG00000017419.1"; havana_transcript "OTTMUST00000042218.1";
chr7	HAVANA	CDS	15859638	15859773	.	+	.	gene_id "ENSMUSG00000006021.6"; transcript_id "ENSMUST00000006178.5"; exon_number "21"; exon_id "ENSMUSE00000198064.4"; gene_type "protein_coding"; gene_name "Kptn"; transcript_type "protein_coding"; transcript_name "Kptn-201"; protein_id "ENSMUSP00000006178.5"; transcript_support_level "1"; mgi_id "MGI:1890380"; tag "basic"; ccdsid "CCDS20844.1"; havana_gene "OTTMUSG00000017419.1"; havana_transcript "OTTMUST00000042218.1";
chr7	HAVANA	exon	15859638	15859773	.	+	.	gene_id "ENSMUSG00000006021.6"; transcript_id "ENSMUST00000006178.5"; exon_number "22"; exon_id "ENSMUSE00000198064.4"; gene_type "protein_coding"; gene_name "Kptn"; transcript_type "protein_coding"; transcript_name "Kptn-201"; protein_id "ENSMUSP00000006178.5"; transcript_support_level "1"; mgi_id "MGI:1890380"; tag "basic"; ccdsid "CCDS20844.1"; havana_gene "OTTMUSG00000017419.1"; havana_transcript "OTTMUST00000042218.1";
chr7	HAVANA	CDS	15859862	15860032	.	+	.	gene_id "ENSMUSG00000006021.6"; transcript_id "ENSMUST00000006178.5"; exon_number "23"; exon_id "ENSMUSE00001291417.2"; gene_type "protein_coding"; gene_name "Kptn"; transcript_type "protein_coding"; transcript_name "Kptn-201"; protein_id "ENSMUSP00000006178.5"; transcript_support_level "1"; mgi_id "MGI:1890380"; tag "basic"; ccdsid "CCDS20844.1"; havana_gene "OTTMUSG00000017419.1"; havana_transcript "OTTMUST00000042218.1";
chr7	HAVANA	exon	15859862	15860032	.	+	.	gene_id "ENSMUSG00000006021.6"; transcript_id "ENSMUST00000006178.5"; exon_number "24"; exon_id "ENSMUSE00001291417.2"; gene_type "protein_coding"; gene_name "Kptn"; transcript_type "protein_coding"; transcript_name "Kptn-201"; protein_id "ENSMUSP00000006178.5"; transcript_support_level "1"; mgi_id "MGI:1890380"; tag "basic"; ccdsid "CCDS20844.1"; havana_gene "OTTMUSG00000017419.1"; havana_transcript "OTTMUST00000042218.1";
chr7	HAVANA	CDS	15861043	15861165	.	+	.	gene_id "ENSMUSG00000006021.6"; transcript_id "ENSMUST00000006178.5"; exon_number "25"; exon_id "692";
chr7	HAVANA	exon	15861043	15861441	.	+	.	gene_id "ENSMUSG00000006021.6"; transcript_id "ENSMUST00000006178.5"; exon_number "26"; exon_id "ENSMUSE00000384375.6"; gene_type "protein_coding"; gene_name "Kptn"; transcript_type "protein_coding"; transcript_name "Kptn-201"; protein_id "ENSMUSP00000006178.5"; transcript_support_level "1"; mgi_id "MGI:1890380"; tag "basic"; ccdsid "CCDS20844.1"; havana_gene "OTTMUSG00000017419.1"; havana_transcript "OTTMUST00000042218.1";
chr7	HAVANA	stop_codon	15861166	15861168	.	+	.	gene_id "ENSMUSG00000006021.6"; transcript_id "ENSMUST00000006178.5"; exon_number "27"; exon_id "693";
chr7	HAVANA	UTR	15861166	15861441	.	+	.	gene_id "ENSMUSG00000006021.6"; transcript_id "ENSMUST00000006178.5"; exon_number "28"; exon_id "694";
chr7	IsoQuant	transcript	15853796	15861441	.	+	.	gene_id "ENSMUSG00000006021.6"; transcript_id "transcript1146.chr7.nnic"; exons "11";
chr7	IsoQuant	exon	15853796	15854106	.	+	.	gene_id "ENSMUSG00000006021.6"; transcript_id "transcript1146.chr7.nnic"; exon_number "1"; exon_id "695";
chr7	IsoQuant	exon	15854415	15854497	.	+	.	gene_id "ENSMUSG00000006021.6"; transcript_id "transcript1146.chr7.nnic"; exon_number "2"; exon_id "ENSMUSE00001303596.2";
chr7	IsoQuant	exon	15854637	15854721	.	+	.	gene_id "ENSMUSG00000006021.6"; transcript_id "transcript1146.chr7.nnic"; exon_number "3"; exon_id "ENSMUSE00001300055.2";
chr7	IsoQuant	exon	15854795	15854849	.	+	.	gene_id "ENSMUSG00000006021.6"; transcript_id "transcript1146.chr7.nnic"; exon_number "4"; exon_id "ENSMUSE00001229874.2";
chr7	IsoQuant	exon	15856960	15857035	.	+	.	gene_id "ENSMUSG00000006021.6"; transcript_id "transcript1146.chr7.nnic"; exon_number "5"; exon_id "ENSMUSE00001302802.2";
chr7	IsoQuant	exon	15857125	15857198	.	+	.	gene_id "ENSMUSG00000006021.6"; transcript_id "transcript1146.chr7.nnic"; exon_number "6"; exon_id "ENSMUSE00001235789.2";
chr7	IsoQuant	exon	15857697	15857806	.	+	.	gene_id "ENSMUSG00000006021.6"; transcript_id "transcript1146.chr7.nnic"; exon_number "7"; exon_id "ENSMUSE00001210789.2";
chr7	IsoQuant	exon	15858642	15858717	.	+	.	gene_id "ENSMUSG00000006021.6"; transcript_id "transcript1146.chr7.nnic"; exon_number "8"; exon_id "ENSMUSE00000198061.4";
chr7	IsoQuant	exon	15859638	15859773	.	+	.	gene_id "ENSMUSG00000006021.6"; transcript_id "transcript1146.chr7.nnic"; exon_number "9"; exon_id "ENSMUSE00000198064.4";
chr7	IsoQuant	exon	15859862	15860032	.	+	.	gene_id "ENSMUSG00000006021.6"; transcript_id "transcript1146.chr7.nnic"; exon_number "10"; exon_id "ENSMUSE00001291417.2";
chr7	IsoQuant	exon	15861043	15861441	.	+	.	gene_id "ENSMUSG00000006021.6"; transcript_id "transcript1146.chr7.nnic"; exon_number "11"; exon_id "ENSMUSE00000384375.6";
chr7	HAVANA	gene	15863751	15894988	.	+	.	gene_id "ENSMUSG00000030376.9"; transcripts "2"; gene_type "protein_coding"; gene_name "Slc8a2"; mgi_id "MGI:107996"; havana_gene "OTTMUSG00000060705.1";
chr7	HAVANA	transcript	15863751	15894988	.	+	.	gene_id "ENSMUSG00000030376.9"; transcript_id "ENSMUST00000211649.2"; exons "10"; gene_type "protein_coding"; gene_name "Slc8a2"; transcript_type "protein_coding"; transcript_name "Slc8a2-202"; protein_id "ENSMUSP00000147497.2"; transcript_support_level "1"; mgi_id "MGI:107996"; tag "basic"; ccdsid "CCDS20845.1"; havana_gene "OTTMUSG00000060705.1"; havana_transcript "OTTMUST00000148419.1";
chr7	HAVANA	UTR	15863751	15864346	.	+	.	gene_id "ENSMUSG00000030376.9"; transcript_id "ENSMUST00000211649.2"; exon_number "1"; exon_id "ENSMUSE00001383549.2"; gene_type "protein_coding"; gene_name "Slc8a2"; transcript_type "protein_coding"; transcript_name "Slc8a2-202"; protein_id "ENSMUSP00000147497.2"; transcript_support_level "1"; mgi_id "MGI:107996"; tag "basic"; ccdsid "CCDS20845.1"; havana_gene "OTTMUSG00000060705.1"; havana_transcript "OTTMUST00000148419.1";
chr7	HAVANA	exon	15863751	15864346	.	+	.	gene_id "ENSMUSG00000030376.9"; transcript_id "ENSMUST00000211649.2"; exon_number "2"; exon_id "ENSMUSE00001383549.2"; gene_type "protein_coding"; gene_name "Slc8a2"; transcript_type "protein_coding"; transcript_name "Slc8a2-202"; protein_id "ENSMUSP00000147497.2"; transcript_support_level "1"; mgi_id "MGI:107996"; tag "basic"; ccdsid "CCDS20845.1"; havana_gene "OTTMUSG00000060705.1"; havana_transcript "OTTMUST00000148419.1";
chr7	HAVANA	UTR	15867754	15867769	.	+	.	gene_id "ENSMUSG00000030376.9"; transcript_id "ENSMUST00000211649.2"; exon_number "3"; exon_id "696";
chr7	HAVANA	exon	15867754	15868444	.	+	.	gene_id "ENSMUSG00000030376.9"; transcript_id "ENSMUST00000211649.2"; exon_number "4"; exon_id "ENSMUSE00000599856.2"; gene_type "protein_coding"; gene_name "Slc8a2"; transcript_type "protein_coding"; transcript_name "Slc8a2-202"; protein_id "ENSMUSP00000147497.2"; transcript_support_level "1"; mgi_id "MGI:107996"; tag "basic"; ccdsid "CCDS20845.1"; havana_gene "OTTMUSG00000060705.1"; havana_transcript "OTTMUST00000148419.1";
chr7	HAVANA	start_codon	15867770	15867772	.	+	.	gene_id "ENSMUSG00000030376.9"; transcript_id "ENSMUST00000211649.2"; exon_number "5"; exon_id "697";
chr7	HAVANA	CDS	15867770	15868444	.	+	.	gene_id "ENSMUSG00000030376.9"; transcript_id "ENSMUST00000211649.2"; exon_number "6"; exon_id "698";
chr7	HAVANA	CDS	15874429	15875093	.	+	.	gene_id "ENSMUSG00000030376.9"; transcript_id "ENSMUST00000211649.2"; exon_number "7"; exon_id "ENSMUSE00000198090.6"; gene_type "protein_coding"; gene_name "Slc8a2"; transcript_type "protein_coding"; transcript_name "Slc8a2-202"; protein_id "ENSMUSP00000147497.2"; transcript_support_level "1"; mgi_id "MGI:107996"; tag "basic"; ccdsid "CCDS20845.1"; havana_gene "OTTMUSG00000060705.1"; havana_transcript "OTTMUST00000148419.1";
chr7	HAVANA	exon	15874429	15875093	.	+	.	gene_id "ENSMUSG00000030376.9"; transcript_id "ENSMUST00000211649.2"; exon_number "8"; exon_id "ENSMUSE00000198090.6"; gene_type "protein_coding"; gene_name "Slc8a2"; transcript_type "protein_coding"; transcript_name "Slc8a2-202"; protein_id "ENSMUSP00000147497.2"; transcript_support_level "1"; mgi_id "MGI:107996"; tag "basic"; ccdsid "CCDS20845.1"; havana_gene "OTTMUSG00000060705.1"; havana_transcript "OTTMUST00000148419.1";
chr7	HAVANA	CDS	15878856	15879278	.	+	.	gene_id "ENSMUSG00000030376.9"; transcript_id "ENSMUST00000211649.2"; exon_number "9"; exon_id "ENSMUSE00000198092.4"; gene_type "protein_coding"; gene_name "Slc8a2"; transcript_type "protein_coding"; transcript_name "Slc8a2-202"; protein_id "ENSMUSP00000147497.2"; transcript_support_level "1"; mgi_id "MGI:107996"; tag "basic"; ccdsid "CCDS20845.1"; havana_gene "OTTMUSG00000060705.1"; havana_transcript "OTTMUST00000148419.1";
chr7	HAVANA	exon	15878856	15879278	.	+	.	gene_id "ENSMUSG00000030376.9"; transcript_id "ENSMUST00000211649.2"; exon_number "10"; exon_id "ENSMUSE00000198092.4"; gene_type "protein_coding"; gene_name "Slc8a2"; transcript_type "protein_coding"; transcript_name "Slc8a2-202"; protein_id "ENSMUSP00000147497.2"; transcript_support_level "1"; mgi_id "MGI:107996"; tag "basic"; ccdsid "CCDS20845.1"; havana_gene "OTTMUSG00000060705.1"; havana_transcript "OTTMUST00000148419.1";
chr7	HAVANA	CDS	15884266	15884369	.	+	.	gene_id "ENSMUSG00000030376.9"; transcript_id "ENSMUST00000211649.2"; exon_number "11"; exon_id "ENSMUSE00000198089.4"; gene_type "protein_coding"; gene_name "Slc8a2"; transcript_type "protein_coding"; transcript_name "Slc8a2-202"; protein_id "ENSMUSP00000147497.2"; transcript_support_level "1"; mgi_id "MGI:107996"; tag "basic"; ccdsid "CCDS20845.1"; havana_gene "OTTMUSG00000060705.1"; havana_transcript "OTTMUST00000148419.1";
chr7	HAVANA	exon	15884266	15884369	.	+	.	gene_id "ENSMUSG00000030376.9"; transcript_id "ENSMUST00000211649.2"; exon_number "12"; exon_id "ENSMUSE00000198089.4"; gene_type "protein_coding"; gene_name "Slc8a2"; transcript_type "protein_coding"; transcript_name "Slc8a2-202"; protein_id "ENSMUSP00000147497.2"; transcript_support_level "1"; mgi_id "MGI:107996"; tag "basic"; ccdsid "CCDS20845.1"; havana_gene "OTTMUSG00000060705.1"; havana_transcript "OTTMUST00000148419.1";
chr7	HAVANA	CDS	15884499	15884516	.	+	.	gene_id "ENSMUSG00000030376.9"; transcript_id "ENSMUST00000211649.2"; exon_number "13"; exon_id "ENSMUSE00001469509.2"; gene_type "protein_coding"; gene_name "Slc8a2"; transcript_type "protein_coding"; transcript_name "Slc8a2-202"; protein_id "ENSMUSP00000147497.2"; transcript_support_level "1"; mgi_id "MGI:107996"; tag "basic"; ccdsid "CCDS20845.1"; havana_gene "OTTMUSG00000060705.1"; havana_transcript "OTTMUST00000148419.1";
chr7	HAVANA	exon	15884499	15884516	.	+	.	gene_id "ENSMUSG00000030376.9"; transcript_id "ENSMUST00000211649.2"; exon_number "14"; exon_id "ENSMUSE00001469509.2"; gene_type "protein_coding"; gene_name "Slc8a2"; transcript_type "protein_coding"; transcript_name "Slc8a2-202"; protein_id "ENSMUSP00000147497.2"; transcript_support_level "1"; mgi_id "MGI:107996"; tag "basic"; ccdsid "CCDS20845.1"; havana_gene "OTTMUSG00000060705.1"; havana_transcript "OTTMUST00000148419.1";
chr7	HAVANA	CDS	15886744	15886868	.	+	.	gene_id "ENSMUSG00000030376.9"; transcript_id "ENSMUST00000211649.2"; exon_number "15"; exon_id "ENSMUSE00000198088.4"; gene_type "protein_coding"; gene_name "Slc8a2"; transcript_type "protein_coding"; transcript_name "Slc8a2-202"; protein_id "ENSMUSP00000147497.2"; transcript_support_level "1"; mgi_id "MGI:107996"; tag "basic"; ccdsid "CCDS20845.1"; havana_gene "OTTMUSG00000060705.1"; havana_transcript "OTTMUST00000148419.1";
chr7	HAVANA	exon	15886744	15886868	.	+	.	gene_id "ENSMUSG00000030376.9"; transcript_id "ENSMUST00000211649.2"; exon_number "16"; exon_id "ENSMUSE00000198088.4"; gene_type "protein_coding"; gene_name "Slc8a2"; transcript_type "protein_coding"; transcript_name "Slc8a2-202"; protein_id "ENSMUSP00000147497.2"; transcript_support_level "1"; mgi_id "MGI:107996"; tag "basic"; ccdsid "CCDS20845.1"; havana_gene "OTTMUSG00000060705.1"; havana_transcript "OTTMUST00000148419.1";
chr7	HAVANA	CDS	15887120	15887219	.	+	.	gene_id "ENSMUSG00000030376.9"; transcript_id "ENSMUST00000211649.2"; exon_number "17"; exon_id "ENSMUSE00000557205.2"; gene_type "protein_coding"; gene_name "Slc8a2"; transcript_type "protein_coding"; transcript_name "Slc8a2-202"; protein_id "ENSMUSP00000147497.2"; transcript_support_level "1"; mgi_id "MGI:107996"; tag "basic"; ccdsid "CCDS20845.1"; havana_gene "OTTMUSG00000060705.1"; havana_transcript "OTTMUST00000148419.1";
chr7	HAVANA	exon	15887120	15887219	.	+	.	gene_id "ENSMUSG00000030376.9"; transcript_id "ENSMUST00000211649.2"; exon_number "18"; exon_id "ENSMUSE00000557205.2"; gene_type "protein_coding"; gene_name "Slc8a2"; transcript_type "protein_coding"; transcript_name "Slc8a2-202"; protein_id "ENSMUSP00000147497.2"; transcript_support_level "1"; mgi_id "MGI:107996"; tag "basic"; ccdsid "CCDS20845.1"; havana_gene "OTTMUSG00000060705.1"; havana_transcript "OTTMUST00000148419.1";
chr7	HAVANA	CDS	15891072	15891350	.	+	.	gene_id "ENSMUSG00000030376.9"; transcript_id "ENSMUST00000211649.2"; exon_number "19"; exon_id "ENSMUSE00000198093.4"; gene_type "protein_coding"; gene_name "Slc8a2"; transcript_type "protein_coding"; transcript_name "Slc8a2-202"; protein_id "ENSMUSP00000147497.2"; transcript_support_level "1"; mgi_id "MGI:107996"; tag "basic"; ccdsid "CCDS20845.1"; havana_gene "OTTMUSG00000060705.1"; havana_transcript "OTTMUST00000148419.1";
chr7	HAVANA	exon	15891072	15891350	.	+	.	gene_id "ENSMUSG00000030376.9"; transcript_id "ENSMUST00000211649.2"; exon_number "20"; exon_id "ENSMUSE00000198093.4"; gene_type "protein_coding"; gene_name "Slc8a2"; transcript_type "protein_coding"; transcript_name "Slc8a2-202"; protein_id "ENSMUSP00000147497.2"; transcript_support_level "1"; mgi_id "MGI:107996"; tag "basic"; ccdsid "CCDS20845.1"; havana_gene "OTTMUSG00000060705.1"; havana_transcript "OTTMUST00000148419.1";
chr7	HAVANA	CDS	15892729	15893102	.	+	.	gene_id "ENSMUSG00000030376.9"; transcript_id "ENSMUST00000211649.2"; exon_number "21"; exon_id "699";
chr7	HAVANA	exon	15892729	15894988	.	+	.	gene_id "ENSMUSG00000030376.9"; transcript_id "ENSMUST00000211649.2"; exon_number "22"; exon_id "ENSMUSE00001384629.2"; gene_type "protein_coding"; gene_name "Slc8a2"; transcript_type "protein_coding"; transcript_name "Slc8a2-202"; protein_id "ENSMUSP00000147497.2"; transcript_support_level "1"; mgi_id "MGI:107996"; tag "basic"; ccdsid "CCDS20845.1"; havana_gene "OTTMUSG00000060705.1"; havana_transcript "OTTMUST00000148419.1";
chr7	HAVANA	stop_codon	15893103	15893105	.	+	.	gene_id "ENSMUSG00000030376.9"; transcript_id "ENSMUST00000211649.2"; exon_number "23"; exon_id "700";
chr7	HAVANA	UTR	15893103	15894988	.	+	.	gene_id "ENSMUSG00000030376.9"; transcript_id "ENSMUST00000211649.2"; exon_number "24"; exon_id "701";
chr7	HAVANA	transcript	15864273	15894438	.	+	.	gene_id "ENSMUSG00000030376.9"; transcript_id "ENSMUST00000168693.3"; exons "9"; gene_type "protein_coding"; gene_name "Slc8a2"; transcript_type "protein_coding"; transcript_name "Slc8a2-201"; protein_id "ENSMUSP00000128926.3"; transcript_support_level "1"; mgi_id "MGI:107996"; tag "basic"; ccdsid "CCDS85220.1"; havana_gene "OTTMUSG00000060705.1"; havana_transcript "OTTMUST00000148420.1";
chr7	HAVANA	UTR	15864273	15864346	.	+	.	gene_id "ENSMUSG00000030376.9"; transcript_id "ENSMUST00000168693.3"; exon_number "1"; exon_id "ENSMUSE00000910047.3"; gene_type "protein_coding"; gene_name "Slc8a2"; transcript_type "protein_coding"; transcript_name "Slc8a2-201"; protein_id "ENSMUSP00000128926.3"; transcript_support_level "1"; mgi_id "MGI:107996"; tag "basic"; ccdsid "CCDS85220.1"; havana_gene "OTTMUSG00000060705.1"; havana_transcript "OTTMUST00000148420.1";
chr7	HAVANA	exon	15864273	15864346	.	+	.	gene_id "ENSMUSG00000030376.9"; transcript_id "ENSMUST00000168693.3"; exon_number "2"; exon_id "ENSMUSE00000910047.3"; gene_type "protein_coding"; gene_name "Slc8a2"; transcript_type "protein_coding"; transcript_name "Slc8a2-201"; protein_id "ENSMUSP00000128926.3"; transcript_support_level "1"; mgi_id "MGI:107996"; tag "basic"; ccdsid "CCDS85220.1"; havana_gene "OTTMUSG00000060705.1"; havana_transcript "OTTMUST00000148420.1";
chr7	HAVANA	UTR	15867754	15867769	.	+	.	gene_id "ENSMUSG00000030376.9"; transcript_id "ENSMUST00000168693.3"; exon_number "3"; exon_id "chr7.696";
chr7	HAVANA	exon	15867754	15868444	.	+	.	gene_id "ENSMUSG00000030376.9"; transcript_id "ENSMUST00000168693.3"; exon_number "4"; exon_id "ENSMUSE00000599856.2"; gene_type "protein_coding"; gene_name "Slc8a2"; transcript_type "protein_coding"; transcript_name "Slc8a2-201"; protein_id "ENSMUSP00000128926.3"; transcript_support_level "1"; mgi_id "MGI:107996"; tag "basic"; ccdsid "CCDS85220.1"; havana_gene "OTTMUSG00000060705.1"; havana_transcript "OTTMUST00000148420.1";
chr7	HAVANA	start_codon	15867770	15867772	.	+	.	gene_id "ENSMUSG00000030376.9"; transcript_id "ENSMUST00000168693.3"; exon_number "5"; exon_id "chr7.697";
chr7	HAVANA	CDS	15867770	15868444	.	+	.	gene_id "ENSMUSG00000030376.9"; transcript_id "ENSMUST00000168693.3"; exon_number "6"; exon_id "chr7.698";
chr7	HAVANA	CDS	15874429	15875093	.	+	.	gene_id "ENSMUSG00000030376.9"; transcript_id "ENSMUST00000168693.3"; exon_number "7"; exon_id "ENSMUSE00000198090.6"; gene_type "protein_coding"; gene_name "Slc8a2"; transcript_type "protein_coding"; transcript_name "Slc8a2-201"; protein_id "ENSMUSP00000128926.3"; transcript_support_level "1"; mgi_id "MGI:107996"; tag "basic"; ccdsid "CCDS85220.1"; havana_gene "OTTMUSG00000060705.1"; havana_transcript "OTTMUST00000148420.1";
chr7	HAVANA	exon	15874429	15875093	.	+	.	gene_id "ENSMUSG00000030376.9"; transcript_id "ENSMUST00000168693.3"; exon_number "8"; exon_id "ENSMUSE00000198090.6"; gene_type "protein_coding"; gene_name "Slc8a2"; transcript_type "protein_coding"; transcript_name "Slc8a2-201"; protein_id "ENSMUSP00000128926.3"; transcript_support_level "1"; mgi_id "MGI:107996"; tag "basic"; ccdsid "CCDS85220.1"; havana_gene "OTTMUSG00000060705.1"; havana_transcript "OTTMUST00000148420.1";
chr7	HAVANA	CDS	15878856	15879278	.	+	.	gene_id "ENSMUSG00000030376.9"; transcript_id "ENSMUST00000168693.3"; exon_number "9"; exon_id "ENSMUSE00000198092.4"; gene_type "protein_coding"; gene_name "Slc8a2"; transcript_type "protein_coding"; transcript_name "Slc8a2-201"; protein_id "ENSMUSP00000128926.3"; transcript_support_level "1"; mgi_id "MGI:107996"; tag "basic"; ccdsid "CCDS85220.1"; havana_gene "OTTMUSG00000060705.1"; havana_transcript "OTTMUST00000148420.1";
chr7	HAVANA	exon	15878856	15879278	.	+	.	gene_id "ENSMUSG00000030376.9"; transcript_id "ENSMUST00000168693.3"; exon_number "10"; exon_id "ENSMUSE00000198092.4"; gene_type "protein_coding"; gene_name "Slc8a2"; transcript_type "protein_coding"; transcript_name "Slc8a2-201"; protein_id "ENSMUSP00000128926.3"; transcript_support_level "1"; mgi_id "MGI:107996"; tag "basic"; ccdsid "CCDS85220.1"; havana_gene "OTTMUSG00000060705.1"; havana_transcript "OTTMUST00000148420.1";
chr7	HAVANA	CDS	15884266	15884369	.	+	.	gene_id "ENSMUSG00000030376.9"; transcript_id "ENSMUST00000168693.3"; exon_number "11"; exon_id "ENSMUSE00000198089.4"; gene_type "protein_coding"; gene_name "Slc8a2"; transcript_type "protein_coding"; transcript_name "Slc8a2-201"; protein_id "ENSMUSP00000128926.3"; transcript_support_level "1"; mgi_id "MGI:107996"; tag "basic"; ccdsid "CCDS85220.1"; havana_gene "OTTMUSG00000060705.1"; havana_transcript "OTTMUST00000148420.1";
chr7	HAVANA	exon	15884266	15884369	.	+	.	gene_id "ENSMUSG00000030376.9"; transcript_id "ENSMUST00000168693.3"; exon_number "12"; exon_id "ENSMUSE00000198089.4"; gene_type "protein_coding"; gene_name "Slc8a2"; transcript_type "protein_coding"; transcript_name "Slc8a2-201"; protein_id "ENSMUSP00000128926.3"; transcript_support_level "1"; mgi_id "MGI:107996"; tag "basic"; ccdsid "CCDS85220.1"; havana_gene "OTTMUSG00000060705.1"; havana_transcript "OTTMUST00000148420.1";
chr7	HAVANA	CDS	15886744	15886868	.	+	.	gene_id "ENSMUSG00000030376.9"; transcript_id "ENSMUST00000168693.3"; exon_number "13"; exon_id "ENSMUSE00000198088.4"; gene_type "protein_coding"; gene_name "Slc8a2"; transcript_type "protein_coding"; transcript_name "Slc8a2-201"; protein_id "ENSMUSP00000128926.3"; transcript_support_level "1"; mgi_id "MGI:107996"; tag "basic"; ccdsid "CCDS85220.1"; havana_gene "OTTMUSG00000060705.1"; havana_transcript "OTTMUST00000148420.1";
chr7	HAVANA	exon	15886744	15886868	.	+	.	gene_id "ENSMUSG00000030376.9"; transcript_id "ENSMUST00000168693.3"; exon_number "14"; exon_id "ENSMUSE00000198088.4"; gene_type "protein_coding"; gene_name "Slc8a2"; transcript_type "protein_coding"; transcript_name "Slc8a2-201"; protein_id "ENSMUSP00000128926.3"; transcript_support_level "1"; mgi_id "MGI:107996"; tag "basic"; ccdsid "CCDS85220.1"; havana_gene "OTTMUSG00000060705.1"; havana_transcript "OTTMUST00000148420.1";
chr7	HAVANA	CDS	15887120	15887219	.	+	.	gene_id "ENSMUSG00000030376.9"; transcript_id "ENSMUST00000168693.3"; exon_number "15"; exon_id "ENSMUSE00000557205.2"; gene_type "protein_coding"; gene_name "Slc8a2"; transcript_type "protein_coding"; transcript_name "Slc8a2-201"; protein_id "ENSMUSP00000128926.3"; transcript_support_level "1"; mgi_id "MGI:107996"; tag "basic"; ccdsid "CCDS85220.1"; havana_gene "OTTMUSG00000060705.1"; havana_transcript "OTTMUST00000148420.1";
chr7	HAVANA	exon	15887120	15887219	.	+	.	gene_id "ENSMUSG00000030376.9"; transcript_id "ENSMUST00000168693.3"; exon_number "16"; exon_id "ENSMUSE00000557205.2"; gene_type "protein_coding"; gene_name "Slc8a2"; transcript_type "protein_coding"; transcript_name "Slc8a2-201"; protein_id "ENSMUSP00000128926.3"; transcript_support_level "1"; mgi_id "MGI:107996"; tag "basic"; ccdsid "CCDS85220.1"; havana_gene "OTTMUSG00000060705.1"; havana_transcript "OTTMUST00000148420.1";
chr7	HAVANA	CDS	15891072	15891350	.	+	.	gene_id "ENSMUSG00000030376.9"; transcript_id "ENSMUST00000168693.3"; exon_number "17"; exon_id "ENSMUSE00000198093.4"; gene_type "protein_coding"; gene_name "Slc8a2"; transcript_type "protein_coding"; transcript_name "Slc8a2-201"; protein_id "ENSMUSP00000128926.3"; transcript_support_level "1"; mgi_id "MGI:107996"; tag "basic"; ccdsid "CCDS85220.1"; havana_gene "OTTMUSG00000060705.1"; havana_transcript "OTTMUST00000148420.1";
chr7	HAVANA	exon	15891072	15891350	.	+	.	gene_id "ENSMUSG00000030376.9"; transcript_id "ENSMUST00000168693.3"; exon_number "18"; exon_id "ENSMUSE00000198093.4"; gene_type "protein_coding"; gene_name "Slc8a2"; transcript_type "protein_coding"; transcript_name "Slc8a2-201"; protein_id "ENSMUSP00000128926.3"; transcript_support_level "1"; mgi_id "MGI:107996"; tag "basic"; ccdsid "CCDS85220.1"; havana_gene "OTTMUSG00000060705.1"; havana_transcript "OTTMUST00000148420.1";
chr7	HAVANA	CDS	15892729	15893102	.	+	.	gene_id "ENSMUSG00000030376.9"; transcript_id "ENSMUST00000168693.3"; exon_number "19"; exon_id "chr7.699";
chr7	HAVANA	exon	15892729	15894438	.	+	.	gene_id "ENSMUSG00000030376.9"; transcript_id "ENSMUST00000168693.3"; exon_number "20"; exon_id "ENSMUSE00000873059.3"; gene_type "protein_coding"; gene_name "Slc8a2"; transcript_type "protein_coding"; transcript_name "Slc8a2-201"; protein_id "ENSMUSP00000128926.3"; transcript_support_level "1"; mgi_id "MGI:107996"; tag "basic"; ccdsid "CCDS85220.1"; havana_gene "OTTMUSG00000060705.1"; havana_transcript "OTTMUST00000148420.1";
chr7	HAVANA	stop_codon	15893103	15893105	.	+	.	gene_id "ENSMUSG00000030376.9"; transcript_id "ENSMUST00000168693.3"; exon_number "21"; exon_id "chr7.700";
chr7	HAVANA	UTR	15893103	15894438	.	+	.	gene_id "ENSMUSG00000030376.9"; transcript_id "ENSMUST00000168693.3"; exon_number "22"; exon_id "702";
chr7	HAVANA	gene	15908685	15920429	.	+	.	gene_id "ENSMUSG00000041420.19"; transcripts "7"; gene_type "protein_coding"; gene_name "Meis3"; mgi_id "MGI:108519"; havana_gene "OTTMUSG00000040095.1";
chr7	IsoQuant	transcript	15908685	15920429	.	+	.	gene_id "ENSMUSG00000041420.19"; transcript_id "transcript1164.chr7.nic"; exons "14";
chr7	IsoQuant	exon	15908685	15909109	.	+	.	gene_id "ENSMUSG00000041420.19"; transcript_id "transcript1164.chr7.nic"; exon_number "1"; exon_id "703";
chr7	IsoQuant	exon	15909320	15909492	.	+	.	gene_id "ENSMUSG00000041420.19"; transcript_id "transcript1164.chr7.nic"; exon_number "2"; exon_id "ENSMUSE00000959593.2";
chr7	IsoQuant	exon	15911317	15911498	.	+	.	gene_id "ENSMUSG00000041420.19"; transcript_id "transcript1164.chr7.nic"; exon_number "3"; exon_id "ENSMUSE00001226566.2";
chr7	IsoQuant	exon	15911634	15911793	.	+	.	gene_id "ENSMUSG00000041420.19"; transcript_id "transcript1164.chr7.nic"; exon_number "4"; exon_id "ENSMUSE00001264694.2";
chr7	IsoQuant	exon	15911886	15911936	.	+	.	gene_id "ENSMUSG00000041420.19"; transcript_id "transcript1164.chr7.nic"; exon_number "5"; exon_id "ENSMUSE00001237740.2";
chr7	IsoQuant	exon	15912670	15912720	.	+	.	gene_id "ENSMUSG00000041420.19"; transcript_id "transcript1164.chr7.nic"; exon_number "6"; exon_id "ENSMUSE00000424955.4";
chr7	IsoQuant	exon	15912876	15913025	.	+	.	gene_id "ENSMUSG00000041420.19"; transcript_id "transcript1164.chr7.nic"; exon_number "7"; exon_id "ENSMUSE00000424950.5";
chr7	IsoQuant	exon	15915966	15916077	.	+	.	gene_id "ENSMUSG00000041420.19"; transcript_id "transcript1164.chr7.nic"; exon_number "8"; exon_id "ENSMUSE00001237708.2";
chr7	IsoQuant	exon	15916245	15916393	.	+	.	gene_id "ENSMUSG00000041420.19"; transcript_id "transcript1164.chr7.nic"; exon_number "9"; exon_id "ENSMUSE00001206404.2";
chr7	IsoQuant	exon	15917716	15917792	.	+	.	gene_id "ENSMUSG00000041420.19"; transcript_id "transcript1164.chr7.nic"; exon_number "10"; exon_id "ENSMUSE00001288274.2";
chr7	IsoQuant	exon	15917963	15918021	.	+	.	gene_id "ENSMUSG00000041420.19"; transcript_id "transcript1164.chr7.nic"; exon_number "11"; exon_id "ENSMUSE00001245386.2";
chr7	IsoQuant	exon	15918560	15918643	.	+	.	gene_id "ENSMUSG00000041420.19"; transcript_id "transcript1164.chr7.nic"; exon_number "12"; exon_id "ENSMUSE00001295059.2";
chr7	IsoQuant	exon	15919373	15919442	.	+	.	gene_id "ENSMUSG00000041420.19"; transcript_id "transcript1164.chr7.nic"; exon_number "13"; exon_id "ENSMUSE00001284147.2";
chr7	IsoQuant	exon	15919982	15920429	.	+	.	gene_id "ENSMUSG00000041420.19"; transcript_id "transcript1164.chr7.nic"; exon_number "14"; exon_id "ENSMUSE00000599846.6";
chr7	IsoQuant	transcript	15908855	15920429	.	+	.	gene_id "ENSMUSG00000041420.19"; transcript_id "transcript1165.chr7.nic"; exons "14";
chr7	IsoQuant	exon	15908855	15909109	.	+	.	gene_id "ENSMUSG00000041420.19"; transcript_id "transcript1165.chr7.nic"; exon_number "1"; exon_id "704";
chr7	IsoQuant	exon	15909320	15909492	.	+	.	gene_id "ENSMUSG00000041420.19"; transcript_id "transcript1165.chr7.nic"; exon_number "2"; exon_id "ENSMUSE00000959593.2";
chr7	IsoQuant	exon	15911317	15911498	.	+	.	gene_id "ENSMUSG00000041420.19"; transcript_id "transcript1165.chr7.nic"; exon_number "3"; exon_id "ENSMUSE00001226566.2";
chr7	IsoQuant	exon	15911634	15911793	.	+	.	gene_id "ENSMUSG00000041420.19"; transcript_id "transcript1165.chr7.nic"; exon_number "4"; exon_id "ENSMUSE00001264694.2";
chr7	IsoQuant	exon	15911886	15911936	.	+	.	gene_id "ENSMUSG00000041420.19"; transcript_id "transcript1165.chr7.nic"; exon_number "5"; exon_id "ENSMUSE00001237740.2";
chr7	IsoQuant	exon	15912670	15912720	.	+	.	gene_id "ENSMUSG00000041420.19"; transcript_id "transcript1165.chr7.nic"; exon_number "6"; exon_id "ENSMUSE00000424955.4";
chr7	IsoQuant	exon	15912927	15913025	.	+	.	gene_id "ENSMUSG00000041420.19"; transcript_id "transcript1165.chr7.nic"; exon_number "7"; exon_id "ENSMUSE00000961231.2";
chr7	IsoQuant	exon	15915966	15916077	.	+	.	gene_id "ENSMUSG00000041420.19"; transcript_id "transcript1165.chr7.nic"; exon_number "8"; exon_id "ENSMUSE00001237708.2";
chr7	IsoQuant	exon	15916245	15916393	.	+	.	gene_id "ENSMUSG00000041420.19"; transcript_id "transcript1165.chr7.nic"; exon_number "9"; exon_id "ENSMUSE00001206404.2";
chr7	IsoQuant	exon	15917716	15917792	.	+	.	gene_id "ENSMUSG00000041420.19"; transcript_id "transcript1165.chr7.nic"; exon_number "10"; exon_id "ENSMUSE00001288274.2";
chr7	IsoQuant	exon	15917963	15918021	.	+	.	gene_id "ENSMUSG00000041420.19"; transcript_id "transcript1165.chr7.nic"; exon_number "11"; exon_id "ENSMUSE00001245386.2";
chr7	IsoQuant	exon	15918560	15918643	.	+	.	gene_id "ENSMUSG00000041420.19"; transcript_id "transcript1165.chr7.nic"; exon_number "12"; exon_id "ENSMUSE00001295059.2";
chr7	IsoQuant	exon	15919373	15919442	.	+	.	gene_id "ENSMUSG00000041420.19"; transcript_id "transcript1165.chr7.nic"; exon_number "13"; exon_id "ENSMUSE00001284147.2";
chr7	IsoQuant	exon	15919982	15920429	.	+	.	gene_id "ENSMUSG00000041420.19"; transcript_id "transcript1165.chr7.nic"; exon_number "14"; exon_id "ENSMUSE00000599846.6";
chr7	IsoQuant	transcript	15908741	15920429	.	+	.	gene_id "ENSMUSG00000041420.19"; transcript_id "transcript1174.chr7.nic"; exons "13";
chr7	IsoQuant	exon	15908741	15909109	.	+	.	gene_id "ENSMUSG00000041420.19"; transcript_id "transcript1174.chr7.nic"; exon_number "1"; exon_id "705";
chr7	IsoQuant	exon	15909320	15909492	.	+	.	gene_id "ENSMUSG00000041420.19"; transcript_id "transcript1174.chr7.nic"; exon_number "2"; exon_id "ENSMUSE00000959593.2";
chr7	IsoQuant	exon	15911317	15911498	.	+	.	gene_id "ENSMUSG00000041420.19"; transcript_id "transcript1174.chr7.nic"; exon_number "3"; exon_id "ENSMUSE00001226566.2";
chr7	IsoQuant	exon	15911634	15911793	.	+	.	gene_id "ENSMUSG00000041420.19"; transcript_id "transcript1174.chr7.nic"; exon_number "4"; exon_id "ENSMUSE00001264694.2";
chr7	IsoQuant	exon	15911886	15911936	.	+	.	gene_id "ENSMUSG00000041420.19"; transcript_id "transcript1174.chr7.nic"; exon_number "5"; exon_id "ENSMUSE00001237740.2";
chr7	IsoQuant	exon	15912670	15913025	.	+	.	gene_id "ENSMUSG00000041420.19"; transcript_id "transcript1174.chr7.nic"; exon_number "6"; exon_id "ENSMUSE00000951329.2";
chr7	IsoQuant	exon	15915966	15916077	.	+	.	gene_id "ENSMUSG00000041420.19"; transcript_id "transcript1174.chr7.nic"; exon_number "7"; exon_id "ENSMUSE00001237708.2";
chr7	IsoQuant	exon	15916245	15916393	.	+	.	gene_id "ENSMUSG00000041420.19"; transcript_id "transcript1174.chr7.nic"; exon_number "8"; exon_id "ENSMUSE00001206404.2";
chr7	IsoQuant	exon	15917716	15917792	.	+	.	gene_id "ENSMUSG00000041420.19"; transcript_id "transcript1174.chr7.nic"; exon_number "9"; exon_id "ENSMUSE00001288274.2";
chr7	IsoQuant	exon	15917963	15918021	.	+	.	gene_id "ENSMUSG00000041420.19"; transcript_id "transcript1174.chr7.nic"; exon_number "10"; exon_id "ENSMUSE00001245386.2";
chr7	IsoQuant	exon	15918560	15918643	.	+	.	gene_id "ENSMUSG00000041420.19"; transcript_id "transcript1174.chr7.nic"; exon_number "11"; exon_id "ENSMUSE00001295059.2";
chr7	IsoQuant	exon	15919373	15919442	.	+	.	gene_id "ENSMUSG00000041420.19"; transcript_id "transcript1174.chr7.nic"; exon_number "12"; exon_id "ENSMUSE00001284147.2";
chr7	IsoQuant	exon	15919982	15920429	.	+	.	gene_id "ENSMUSG00000041420.19"; transcript_id "transcript1174.chr7.nic"; exon_number "13"; exon_id "ENSMUSE00000599846.6";
chr7	IsoQuant	transcript	15909226	15920429	.	+	.	gene_id "ENSMUSG00000041420.19"; transcript_id "transcript1188.chr7.nic"; exons "12";
chr7	IsoQuant	exon	15909226	15909492	.	+	.	gene_id "ENSMUSG00000041420.19"; transcript_id "transcript1188.chr7.nic"; exon_number "1"; exon_id "706";
chr7	IsoQuant	exon	15911317	15911498	.	+	.	gene_id "ENSMUSG00000041420.19"; transcript_id "transcript1188.chr7.nic"; exon_number "2"; exon_id "ENSMUSE00001226566.2";
chr7	IsoQuant	exon	15911634	15911793	.	+	.	gene_id "ENSMUSG00000041420.19"; transcript_id "transcript1188.chr7.nic"; exon_number "3"; exon_id "ENSMUSE00001264694.2";
chr7	IsoQuant	exon	15912670	15912720	.	+	.	gene_id "ENSMUSG00000041420.19"; transcript_id "transcript1188.chr7.nic"; exon_number "4"; exon_id "ENSMUSE00000424955.4";
chr7	IsoQuant	exon	15912876	15913025	.	+	.	gene_id "ENSMUSG00000041420.19"; transcript_id "transcript1188.chr7.nic"; exon_number "5"; exon_id "ENSMUSE00000424950.5";
chr7	IsoQuant	exon	15915966	15916077	.	+	.	gene_id "ENSMUSG00000041420.19"; transcript_id "transcript1188.chr7.nic"; exon_number "6"; exon_id "ENSMUSE00001237708.2";
chr7	IsoQuant	exon	15916245	15916393	.	+	.	gene_id "ENSMUSG00000041420.19"; transcript_id "transcript1188.chr7.nic"; exon_number "7"; exon_id "ENSMUSE00001206404.2";
chr7	IsoQuant	exon	15917716	15917792	.	+	.	gene_id "ENSMUSG00000041420.19"; transcript_id "transcript1188.chr7.nic"; exon_number "8"; exon_id "ENSMUSE00001288274.2";
chr7	IsoQuant	exon	15917963	15918021	.	+	.	gene_id "ENSMUSG00000041420.19"; transcript_id "transcript1188.chr7.nic"; exon_number "9"; exon_id "ENSMUSE00001245386.2";
chr7	IsoQuant	exon	15918560	15918643	.	+	.	gene_id "ENSMUSG00000041420.19"; transcript_id "transcript1188.chr7.nic"; exon_number "10"; exon_id "ENSMUSE00001295059.2";
chr7	IsoQuant	exon	15919373	15919442	.	+	.	gene_id "ENSMUSG00000041420.19"; transcript_id "transcript1188.chr7.nic"; exon_number "11"; exon_id "ENSMUSE00001284147.2";
chr7	IsoQuant	exon	15919982	15920429	.	+	.	gene_id "ENSMUSG00000041420.19"; transcript_id "transcript1188.chr7.nic"; exon_number "12"; exon_id "ENSMUSE00000599846.6";
chr7	HAVANA	transcript	15909355	15920429	.	+	.	gene_id "ENSMUSG00000041420.19"; transcript_id "ENSMUST00000002495.18"; exons "13"; gene_type "protein_coding"; gene_name "Meis3"; transcript_type "protein_coding"; transcript_name "Meis3-201"; protein_id "ENSMUSP00000002495.11"; transcript_support_level "1"; mgi_id "MGI:108519"; tag "basic"; ccdsid "CCDS39782.1"; havana_gene "OTTMUSG00000040095.1"; havana_transcript "OTTMUST00000104155.1";
chr7	HAVANA	UTR	15909355	15909480	.	+	.	gene_id "ENSMUSG00000041420.19"; transcript_id "ENSMUST00000002495.18"; exon_number "1"; exon_id "707";
chr7	HAVANA	exon	15909355	15909492	.	+	.	gene_id "ENSMUSG00000041420.19"; transcript_id "ENSMUST00000002495.18"; exon_number "2"; exon_id "ENSMUSE00000961178.2"; gene_type "protein_coding"; gene_name "Meis3"; transcript_type "protein_coding"; transcript_name "Meis3-201"; protein_id "ENSMUSP00000002495.11"; transcript_support_level "1"; mgi_id "MGI:108519"; tag "basic"; ccdsid "CCDS39782.1"; havana_gene "OTTMUSG00000040095.1"; havana_transcript "OTTMUST00000104155.1";
chr7	HAVANA	start_codon	15909481	15909483	.	+	.	gene_id "ENSMUSG00000041420.19"; transcript_id "ENSMUST00000002495.18"; exon_number "3"; exon_id "708";
chr7	HAVANA	CDS	15909481	15909492	.	+	.	gene_id "ENSMUSG00000041420.19"; transcript_id "ENSMUST00000002495.18"; exon_number "4"; exon_id "709";
chr7	HAVANA	CDS	15911317	15911498	.	+	.	gene_id "ENSMUSG00000041420.19"; transcript_id "ENSMUST00000002495.18"; exon_number "5"; exon_id "ENSMUSE00001226566.2"; gene_type "protein_coding"; gene_name "Meis3"; transcript_type "protein_coding"; transcript_name "Meis3-201"; protein_id "ENSMUSP00000002495.11"; transcript_support_level "1"; mgi_id "MGI:108519"; tag "basic"; ccdsid "CCDS39782.1"; havana_gene "OTTMUSG00000040095.1"; havana_transcript "OTTMUST00000104155.1";
chr7	HAVANA	exon	15911317	15911498	.	+	.	gene_id "ENSMUSG00000041420.19"; transcript_id "ENSMUST00000002495.18"; exon_number "6"; exon_id "ENSMUSE00001226566.2"; gene_type "protein_coding"; gene_name "Meis3"; transcript_type "protein_coding"; transcript_name "Meis3-201"; protein_id "ENSMUSP00000002495.11"; transcript_support_level "1"; mgi_id "MGI:108519"; tag "basic"; ccdsid "CCDS39782.1"; havana_gene "OTTMUSG00000040095.1"; havana_transcript "OTTMUST00000104155.1";
chr7	HAVANA	CDS	15911634	15911793	.	+	.	gene_id "ENSMUSG00000041420.19"; transcript_id "ENSMUST00000002495.18"; exon_number "7"; exon_id "ENSMUSE00001264694.2"; gene_type "protein_coding"; gene_name "Meis3"; transcript_type "protein_coding"; transcript_name "Meis3-201"; protein_id "ENSMUSP00000002495.11"; transcript_support_level "1"; mgi_id "MGI:108519"; tag "basic"; ccdsid "CCDS39782.1"; havana_gene "OTTMUSG00000040095.1"; havana_transcript "OTTMUST00000104155.1";
chr7	HAVANA	exon	15911634	15911793	.	+	.	gene_id "ENSMUSG00000041420.19"; transcript_id "ENSMUST00000002495.18"; exon_number "8"; exon_id "ENSMUSE00001264694.2"; gene_type "protein_coding"; gene_name "Meis3"; transcript_type "protein_coding"; transcript_name "Meis3-201"; protein_id "ENSMUSP00000002495.11"; transcript_support_level "1"; mgi_id "MGI:108519"; tag "basic"; ccdsid "CCDS39782.1"; havana_gene "OTTMUSG00000040095.1"; havana_transcript "OTTMUST00000104155.1";
chr7	HAVANA	CDS	15911886	15911936	.	+	.	gene_id "ENSMUSG00000041420.19"; transcript_id "ENSMUST00000002495.18"; exon_number "9"; exon_id "ENSMUSE00001237740.2"; gene_type "protein_coding"; gene_name "Meis3"; transcript_type "protein_coding"; transcript_name "Meis3-201"; protein_id "ENSMUSP00000002495.11"; transcript_support_level "1"; mgi_id "MGI:108519"; tag "basic"; ccdsid "CCDS39782.1"; havana_gene "OTTMUSG00000040095.1"; havana_transcript "OTTMUST00000104155.1";
chr7	HAVANA	exon	15911886	15911936	.	+	.	gene_id "ENSMUSG00000041420.19"; transcript_id "ENSMUST00000002495.18"; exon_number "10"; exon_id "ENSMUSE00001237740.2"; gene_type "protein_coding"; gene_name "Meis3"; transcript_type "protein_coding"; transcript_name "Meis3-201"; protein_id "ENSMUSP00000002495.11"; transcript_support_level "1"; mgi_id "MGI:108519"; tag "basic"; ccdsid "CCDS39782.1"; havana_gene "OTTMUSG00000040095.1"; havana_transcript "OTTMUST00000104155.1";
chr7	HAVANA	CDS	15912670	15912720	.	+	.	gene_id "ENSMUSG00000041420.19"; transcript_id "ENSMUST00000002495.18"; exon_number "11"; exon_id "ENSMUSE00000424955.4"; gene_type "protein_coding"; gene_name "Meis3"; transcript_type "protein_coding"; transcript_name "Meis3-201"; protein_id "ENSMUSP00000002495.11"; transcript_support_level "1"; mgi_id "MGI:108519"; tag "basic"; ccdsid "CCDS39782.1"; havana_gene "OTTMUSG00000040095.1"; havana_transcript "OTTMUST00000104155.1";
chr7	HAVANA	exon	15912670	15912720	.	+	.	gene_id "ENSMUSG00000041420.19"; transcript_id "ENSMUST00000002495.18"; exon_number "12"; exon_id "ENSMUSE00000424955.4"; gene_type "protein_coding"; gene_name "Meis3"; transcript_type "protein_coding"; transcript_name "Meis3-201"; protein_id "ENSMUSP00000002495.11"; transcript_support_level "1"; mgi_id "MGI:108519"; tag "basic"; ccdsid "CCDS39782.1"; havana_gene "OTTMUSG00000040095.1"; havana_transcript "OTTMUST00000104155.1";
chr7	HAVANA	CDS	15912876	15913025	.	+	.	gene_id "ENSMUSG00000041420.19"; transcript_id "ENSMUST00000002495.18"; exon_number "13"; exon_id "ENSMUSE00000424950.5"; gene_type "protein_coding"; gene_name "Meis3"; transcript_type "protein_coding"; transcript_name "Meis3-201"; protein_id "ENSMUSP00000002495.11"; transcript_support_level "1"; mgi_id "MGI:108519"; tag "basic"; ccdsid "CCDS39782.1"; havana_gene "OTTMUSG00000040095.1"; havana_transcript "OTTMUST00000104155.1";
chr7	HAVANA	exon	15912876	15913025	.	+	.	gene_id "ENSMUSG00000041420.19"; transcript_id "ENSMUST00000002495.18"; exon_number "14"; exon_id "ENSMUSE00000424950.5"; gene_type "protein_coding"; gene_name "Meis3"; transcript_type "protein_coding"; transcript_name "Meis3-201"; protein_id "ENSMUSP00000002495.11"; transcript_support_level "1"; mgi_id "MGI:108519"; tag "basic"; ccdsid "CCDS39782.1"; havana_gene "OTTMUSG00000040095.1"; havana_transcript "OTTMUST00000104155.1";
chr7	HAVANA	CDS	15915966	15916077	.	+	.	gene_id "ENSMUSG00000041420.19"; transcript_id "ENSMUST00000002495.18"; exon_number "15"; exon_id "ENSMUSE00001237708.2"; gene_type "protein_coding"; gene_name "Meis3"; transcript_type "protein_coding"; transcript_name "Meis3-201"; protein_id "ENSMUSP00000002495.11"; transcript_support_level "1"; mgi_id "MGI:108519"; tag "basic"; ccdsid "CCDS39782.1"; havana_gene "OTTMUSG00000040095.1"; havana_transcript "OTTMUST00000104155.1";
chr7	HAVANA	exon	15915966	15916077	.	+	.	gene_id "ENSMUSG00000041420.19"; transcript_id "ENSMUST00000002495.18"; exon_number "16"; exon_id "ENSMUSE00001237708.2"; gene_type "protein_coding"; gene_name "Meis3"; transcript_type "protein_coding"; transcript_name "Meis3-201"; protein_id "ENSMUSP00000002495.11"; transcript_support_level "1"; mgi_id "MGI:108519"; tag "basic"; ccdsid "CCDS39782.1"; havana_gene "OTTMUSG00000040095.1"; havana_transcript "OTTMUST00000104155.1";
chr7	HAVANA	CDS	15916245	15916393	.	+	.	gene_id "ENSMUSG00000041420.19"; transcript_id "ENSMUST00000002495.18"; exon_number "17"; exon_id "ENSMUSE00001206404.2"; gene_type "protein_coding"; gene_name "Meis3"; transcript_type "protein_coding"; transcript_name "Meis3-201"; protein_id "ENSMUSP00000002495.11"; transcript_support_level "1"; mgi_id "MGI:108519"; tag "basic"; ccdsid "CCDS39782.1"; havana_gene "OTTMUSG00000040095.1"; havana_transcript "OTTMUST00000104155.1";
chr7	HAVANA	exon	15916245	15916393	.	+	.	gene_id "ENSMUSG00000041420.19"; transcript_id "ENSMUST00000002495.18"; exon_number "18"; exon_id "ENSMUSE00001206404.2"; gene_type "protein_coding"; gene_name "Meis3"; transcript_type "protein_coding"; transcript_name "Meis3-201"; protein_id "ENSMUSP00000002495.11"; transcript_support_level "1"; mgi_id "MGI:108519"; tag "basic"; ccdsid "CCDS39782.1"; havana_gene "OTTMUSG00000040095.1"; havana_transcript "OTTMUST00000104155.1";
chr7	HAVANA	CDS	15917716	15917792	.	+	.	gene_id "ENSMUSG00000041420.19"; transcript_id "ENSMUST00000002495.18"; exon_number "19"; exon_id "ENSMUSE00001288274.2"; gene_type "protein_coding"; gene_name "Meis3"; transcript_type "protein_coding"; transcript_name "Meis3-201"; protein_id "ENSMUSP00000002495.11"; transcript_support_level "1"; mgi_id "MGI:108519"; tag "basic"; ccdsid "CCDS39782.1"; havana_gene "OTTMUSG00000040095.1"; havana_transcript "OTTMUST00000104155.1";
chr7	HAVANA	exon	15917716	15917792	.	+	.	gene_id "ENSMUSG00000041420.19"; transcript_id "ENSMUST00000002495.18"; exon_number "20"; exon_id "ENSMUSE00001288274.2"; gene_type "protein_coding"; gene_name "Meis3"; transcript_type "protein_coding"; transcript_name "Meis3-201"; protein_id "ENSMUSP00000002495.11"; transcript_support_level "1"; mgi_id "MGI:108519"; tag "basic"; ccdsid "CCDS39782.1"; havana_gene "OTTMUSG00000040095.1"; havana_transcript "OTTMUST00000104155.1";
chr7	HAVANA	CDS	15917963	15918021	.	+	.	gene_id "ENSMUSG00000041420.19"; transcript_id "ENSMUST00000002495.18"; exon_number "21"; exon_id "ENSMUSE00001245386.2"; gene_type "protein_coding"; gene_name "Meis3"; transcript_type "protein_coding"; transcript_name "Meis3-201"; protein_id "ENSMUSP00000002495.11"; transcript_support_level "1"; mgi_id "MGI:108519"; tag "basic"; ccdsid "CCDS39782.1"; havana_gene "OTTMUSG00000040095.1"; havana_transcript "OTTMUST00000104155.1";
chr7	HAVANA	exon	15917963	15918021	.	+	.	gene_id "ENSMUSG00000041420.19"; transcript_id "ENSMUST00000002495.18"; exon_number "22"; exon_id "ENSMUSE00001245386.2"; gene_type "protein_coding"; gene_name "Meis3"; transcript_type "protein_coding"; transcript_name "Meis3-201"; protein_id "ENSMUSP00000002495.11"; transcript_support_level "1"; mgi_id "MGI:108519"; tag "basic"; ccdsid "CCDS39782.1"; havana_gene "OTTMUSG00000040095.1"; havana_transcript "OTTMUST00000104155.1";
chr7	HAVANA	CDS	15918560	15918643	.	+	.	gene_id "ENSMUSG00000041420.19"; transcript_id "ENSMUST00000002495.18"; exon_number "23"; exon_id "ENSMUSE00001295059.2"; gene_type "protein_coding"; gene_name "Meis3"; transcript_type "protein_coding"; transcript_name "Meis3-201"; protein_id "ENSMUSP00000002495.11"; transcript_support_level "1"; mgi_id "MGI:108519"; tag "basic"; ccdsid "CCDS39782.1"; havana_gene "OTTMUSG00000040095.1"; havana_transcript "OTTMUST00000104155.1";
chr7	HAVANA	exon	15918560	15918643	.	+	.	gene_id "ENSMUSG00000041420.19"; transcript_id "ENSMUST00000002495.18"; exon_number "24"; exon_id "ENSMUSE00001295059.2"; gene_type "protein_coding"; gene_name "Meis3"; transcript_type "protein_coding"; transcript_name "Meis3-201"; protein_id "ENSMUSP00000002495.11"; transcript_support_level "1"; mgi_id "MGI:108519"; tag "basic"; ccdsid "CCDS39782.1"; havana_gene "OTTMUSG00000040095.1"; havana_transcript "OTTMUST00000104155.1";
chr7	HAVANA	CDS	15919373	15919419	.	+	.	gene_id "ENSMUSG00000041420.19"; transcript_id "ENSMUST00000002495.18"; exon_number "25"; exon_id "710";
chr7	HAVANA	exon	15919373	15919442	.	+	.	gene_id "ENSMUSG00000041420.19"; transcript_id "ENSMUST00000002495.18"; exon_number "26"; exon_id "ENSMUSE00001284147.2"; gene_type "protein_coding"; gene_name "Meis3"; transcript_type "protein_coding"; transcript_name "Meis3-201"; protein_id "ENSMUSP00000002495.11"; transcript_support_level "1"; mgi_id "MGI:108519"; tag "basic"; ccdsid "CCDS39782.1"; havana_gene "OTTMUSG00000040095.1"; havana_transcript "OTTMUST00000104155.1";
chr7	HAVANA	stop_codon	15919420	15919422	.	+	.	gene_id "ENSMUSG00000041420.19"; transcript_id "ENSMUST00000002495.18"; exon_number "27"; exon_id "711";
chr7	HAVANA	UTR	15919420	15919442	.	+	.	gene_id "ENSMUSG00000041420.19"; transcript_id "ENSMUST00000002495.18"; exon_number "28"; exon_id "712";
chr7	HAVANA	UTR	15919982	15920429	.	+	.	gene_id "ENSMUSG00000041420.19"; transcript_id "ENSMUST00000002495.18"; exon_number "29"; exon_id "ENSMUSE00000599846.6"; gene_type "protein_coding"; gene_name "Meis3"; transcript_type "protein_coding"; transcript_name "Meis3-201"; protein_id "ENSMUSP00000002495.11"; transcript_support_level "1"; mgi_id "MGI:108519"; tag "basic"; ccdsid "CCDS39782.1"; havana_gene "OTTMUSG00000040095.1"; havana_transcript "OTTMUST00000104155.1";
chr7	HAVANA	exon	15919982	15920429	.	+	.	gene_id "ENSMUSG00000041420.19"; transcript_id "ENSMUST00000002495.18"; exon_number "30"; exon_id "ENSMUSE00000599846.6"; gene_type "protein_coding"; gene_name "Meis3"; transcript_type "protein_coding"; transcript_name "Meis3-201"; protein_id "ENSMUSP00000002495.11"; transcript_support_level "1"; mgi_id "MGI:108519"; tag "basic"; ccdsid "CCDS39782.1"; havana_gene "OTTMUSG00000040095.1"; havana_transcript "OTTMUST00000104155.1";
chr7	HAVANA	transcript	15909200	15920429	.	+	.	gene_id "ENSMUSG00000041420.19"; transcript_id "ENSMUST00000176506.8"; exons "13"; gene_type "protein_coding"; gene_name "Meis3"; transcript_type "protein_coding"; transcript_name "Meis3-205"; protein_id "ENSMUSP00000134918.2"; transcript_support_level "1"; mgi_id "MGI:108519"; tag "basic"; ccdsid "CCDS71892.1"; havana_gene "OTTMUSG00000040095.1"; havana_transcript "OTTMUST00000104150.1";
chr7	HAVANA	UTR	15909200	15909480	.	+	.	gene_id "ENSMUSG00000041420.19"; transcript_id "ENSMUST00000176506.8"; exon_number "1"; exon_id "713";
chr7	HAVANA	exon	15909200	15909492	.	+	.	gene_id "ENSMUSG00000041420.19"; transcript_id "ENSMUST00000176506.8"; exon_number "2"; exon_id "ENSMUSE00000957184.2"; gene_type "protein_coding"; gene_name "Meis3"; transcript_type "protein_coding"; transcript_name "Meis3-205"; protein_id "ENSMUSP00000134918.2"; transcript_support_level "1"; mgi_id "MGI:108519"; tag "basic"; ccdsid "CCDS71892.1"; havana_gene "OTTMUSG00000040095.1"; havana_transcript "OTTMUST00000104150.1";
chr7	HAVANA	start_codon	15909481	15909483	.	+	.	gene_id "ENSMUSG00000041420.19"; transcript_id "ENSMUST00000176506.8"; exon_number "3"; exon_id "chr7.708";
chr7	HAVANA	CDS	15909481	15909492	.	+	.	gene_id "ENSMUSG00000041420.19"; transcript_id "ENSMUST00000176506.8"; exon_number "4"; exon_id "chr7.709";
chr7	HAVANA	CDS	15911317	15911498	.	+	.	gene_id "ENSMUSG00000041420.19"; transcript_id "ENSMUST00000176506.8"; exon_number "5"; exon_id "ENSMUSE00001226566.2"; gene_type "protein_coding"; gene_name "Meis3"; transcript_type "protein_coding"; transcript_name "Meis3-205"; protein_id "ENSMUSP00000134918.2"; transcript_support_level "1"; mgi_id "MGI:108519"; tag "basic"; ccdsid "CCDS71892.1"; havana_gene "OTTMUSG00000040095.1"; havana_transcript "OTTMUST00000104150.1";
chr7	HAVANA	exon	15911317	15911498	.	+	.	gene_id "ENSMUSG00000041420.19"; transcript_id "ENSMUST00000176506.8"; exon_number "6"; exon_id "ENSMUSE00001226566.2"; gene_type "protein_coding"; gene_name "Meis3"; transcript_type "protein_coding"; transcript_name "Meis3-205"; protein_id "ENSMUSP00000134918.2"; transcript_support_level "1"; mgi_id "MGI:108519"; tag "basic"; ccdsid "CCDS71892.1"; havana_gene "OTTMUSG00000040095.1"; havana_transcript "OTTMUST00000104150.1";
chr7	HAVANA	CDS	15911634	15911793	.	+	.	gene_id "ENSMUSG00000041420.19"; transcript_id "ENSMUST00000176506.8"; exon_number "7"; exon_id "ENSMUSE00001264694.2"; gene_type "protein_coding"; gene_name "Meis3"; transcript_type "protein_coding"; transcript_name "Meis3-205"; protein_id "ENSMUSP00000134918.2"; transcript_support_level "1"; mgi_id "MGI:108519"; tag "basic"; ccdsid "CCDS71892.1"; havana_gene "OTTMUSG00000040095.1"; havana_transcript "OTTMUST00000104150.1";
chr7	HAVANA	exon	15911634	15911793	.	+	.	gene_id "ENSMUSG00000041420.19"; transcript_id "ENSMUST00000176506.8"; exon_number "8"; exon_id "ENSMUSE00001264694.2"; gene_type "protein_coding"; gene_name "Meis3"; transcript_type "protein_coding"; transcript_name "Meis3-205"; protein_id "ENSMUSP00000134918.2"; transcript_support_level "1"; mgi_id "MGI:108519"; tag "basic"; ccdsid "CCDS71892.1"; havana_gene "OTTMUSG00000040095.1"; havana_transcript "OTTMUST00000104150.1";
chr7	HAVANA	CDS	15911886	15911936	.	+	.	gene_id "ENSMUSG00000041420.19"; transcript_id "ENSMUST00000176506.8"; exon_number "9"; exon_id "ENSMUSE00001237740.2"; gene_type "protein_coding"; gene_name "Meis3"; transcript_type "protein_coding"; transcript_name "Meis3-205"; protein_id "ENSMUSP00000134918.2"; transcript_support_level "1"; mgi_id "MGI:108519"; tag "basic"; ccdsid "CCDS71892.1"; havana_gene "OTTMUSG00000040095.1"; havana_transcript "OTTMUST00000104150.1";
chr7	HAVANA	exon	15911886	15911936	.	+	.	gene_id "ENSMUSG00000041420.19"; transcript_id "ENSMUST00000176506.8"; exon_number "10"; exon_id "ENSMUSE00001237740.2"; gene_type "protein_coding"; gene_name "Meis3"; transcript_type "protein_coding"; transcript_name "Meis3-205"; protein_id "ENSMUSP00000134918.2"; transcript_support_level "1"; mgi_id "MGI:108519"; tag "basic"; ccdsid "CCDS71892.1"; havana_gene "OTTMUSG00000040095.1"; havana_transcript "OTTMUST00000104150.1";
chr7	HAVANA	CDS	15912670	15912720	.	+	.	gene_id "ENSMUSG00000041420.19"; transcript_id "ENSMUST00000176506.8"; exon_number "11"; exon_id "ENSMUSE00000424955.4"; gene_type "protein_coding"; gene_name "Meis3"; transcript_type "protein_coding"; transcript_name "Meis3-205"; protein_id "ENSMUSP00000134918.2"; transcript_support_level "1"; mgi_id "MGI:108519"; tag "basic"; ccdsid "CCDS71892.1"; havana_gene "OTTMUSG00000040095.1"; havana_transcript "OTTMUST00000104150.1";
chr7	HAVANA	exon	15912670	15912720	.	+	.	gene_id "ENSMUSG00000041420.19"; transcript_id "ENSMUST00000176506.8"; exon_number "12"; exon_id "ENSMUSE00000424955.4"; gene_type "protein_coding"; gene_name "Meis3"; transcript_type "protein_coding"; transcript_name "Meis3-205"; protein_id "ENSMUSP00000134918.2"; transcript_support_level "1"; mgi_id "MGI:108519"; tag "basic"; ccdsid "CCDS71892.1"; havana_gene "OTTMUSG00000040095.1"; havana_transcript "OTTMUST00000104150.1";
chr7	HAVANA	CDS	15912927	15913025	.	+	.	gene_id "ENSMUSG00000041420.19"; transcript_id "ENSMUST00000176506.8"; exon_number "13"; exon_id "ENSMUSE00000961231.2"; gene_type "protein_coding"; gene_name "Meis3"; transcript_type "protein_coding"; transcript_name "Meis3-205"; protein_id "ENSMUSP00000134918.2"; transcript_support_level "1"; mgi_id "MGI:108519"; tag "basic"; ccdsid "CCDS71892.1"; havana_gene "OTTMUSG00000040095.1"; havana_transcript "OTTMUST00000104150.1";
chr7	HAVANA	exon	15912927	15913025	.	+	.	gene_id "ENSMUSG00000041420.19"; transcript_id "ENSMUST00000176506.8"; exon_number "14"; exon_id "ENSMUSE00000961231.2"; gene_type "protein_coding"; gene_name "Meis3"; transcript_type "protein_coding"; transcript_name "Meis3-205"; protein_id "ENSMUSP00000134918.2"; transcript_support_level "1"; mgi_id "MGI:108519"; tag "basic"; ccdsid "CCDS71892.1"; havana_gene "OTTMUSG00000040095.1"; havana_transcript "OTTMUST00000104150.1";
chr7	HAVANA	CDS	15915966	15916077	.	+	.	gene_id "ENSMUSG00000041420.19"; transcript_id "ENSMUST00000176506.8"; exon_number "15"; exon_id "ENSMUSE00001237708.2"; gene_type "protein_coding"; gene_name "Meis3"; transcript_type "protein_coding"; transcript_name "Meis3-205"; protein_id "ENSMUSP00000134918.2"; transcript_support_level "1"; mgi_id "MGI:108519"; tag "basic"; ccdsid "CCDS71892.1"; havana_gene "OTTMUSG00000040095.1"; havana_transcript "OTTMUST00000104150.1";
chr7	HAVANA	exon	15915966	15916077	.	+	.	gene_id "ENSMUSG00000041420.19"; transcript_id "ENSMUST00000176506.8"; exon_number "16"; exon_id "ENSMUSE00001237708.2"; gene_type "protein_coding"; gene_name "Meis3"; transcript_type "protein_coding"; transcript_name "Meis3-205"; protein_id "ENSMUSP00000134918.2"; transcript_support_level "1"; mgi_id "MGI:108519"; tag "basic"; ccdsid "CCDS71892.1"; havana_gene "OTTMUSG00000040095.1"; havana_transcript "OTTMUST00000104150.1";
chr7	HAVANA	CDS	15916245	15916393	.	+	.	gene_id "ENSMUSG00000041420.19"; transcript_id "ENSMUST00000176506.8"; exon_number "17"; exon_id "ENSMUSE00001206404.2"; gene_type "protein_coding"; gene_name "Meis3"; transcript_type "protein_coding"; transcript_name "Meis3-205"; protein_id "ENSMUSP00000134918.2"; transcript_support_level "1"; mgi_id "MGI:108519"; tag "basic"; ccdsid "CCDS71892.1"; havana_gene "OTTMUSG00000040095.1"; havana_transcript "OTTMUST00000104150.1";
chr7	HAVANA	exon	15916245	15916393	.	+	.	gene_id "ENSMUSG00000041420.19"; transcript_id "ENSMUST00000176506.8"; exon_number "18"; exon_id "ENSMUSE00001206404.2"; gene_type "protein_coding"; gene_name "Meis3"; transcript_type "protein_coding"; transcript_name "Meis3-205"; protein_id "ENSMUSP00000134918.2"; transcript_support_level "1"; mgi_id "MGI:108519"; tag "basic"; ccdsid "CCDS71892.1"; havana_gene "OTTMUSG00000040095.1"; havana_transcript "OTTMUST00000104150.1";
chr7	HAVANA	CDS	15917716	15917792	.	+	.	gene_id "ENSMUSG00000041420.19"; transcript_id "ENSMUST00000176506.8"; exon_number "19"; exon_id "ENSMUSE00001288274.2"; gene_type "protein_coding"; gene_name "Meis3"; transcript_type "protein_coding"; transcript_name "Meis3-205"; protein_id "ENSMUSP00000134918.2"; transcript_support_level "1"; mgi_id "MGI:108519"; tag "basic"; ccdsid "CCDS71892.1"; havana_gene "OTTMUSG00000040095.1"; havana_transcript "OTTMUST00000104150.1";
chr7	HAVANA	exon	15917716	15917792	.	+	.	gene_id "ENSMUSG00000041420.19"; transcript_id "ENSMUST00000176506.8"; exon_number "20"; exon_id "ENSMUSE00001288274.2"; gene_type "protein_coding"; gene_name "Meis3"; transcript_type "protein_coding"; transcript_name "Meis3-205"; protein_id "ENSMUSP00000134918.2"; transcript_support_level "1"; mgi_id "MGI:108519"; tag "basic"; ccdsid "CCDS71892.1"; havana_gene "OTTMUSG00000040095.1"; havana_transcript "OTTMUST00000104150.1";
chr7	HAVANA	CDS	15917963	15918021	.	+	.	gene_id "ENSMUSG00000041420.19"; transcript_id "ENSMUST00000176506.8"; exon_number "21"; exon_id "ENSMUSE00001245386.2"; gene_type "protein_coding"; gene_name "Meis3"; transcript_type "protein_coding"; transcript_name "Meis3-205"; protein_id "ENSMUSP00000134918.2"; transcript_support_level "1"; mgi_id "MGI:108519"; tag "basic"; ccdsid "CCDS71892.1"; havana_gene "OTTMUSG00000040095.1"; havana_transcript "OTTMUST00000104150.1";
chr7	HAVANA	exon	15917963	15918021	.	+	.	gene_id "ENSMUSG00000041420.19"; transcript_id "ENSMUST00000176506.8"; exon_number "22"; exon_id "ENSMUSE00001245386.2"; gene_type "protein_coding"; gene_name "Meis3"; transcript_type "protein_coding"; transcript_name "Meis3-205"; protein_id "ENSMUSP00000134918.2"; transcript_support_level "1"; mgi_id "MGI:108519"; tag "basic"; ccdsid "CCDS71892.1"; havana_gene "OTTMUSG00000040095.1"; havana_transcript "OTTMUST00000104150.1";
chr7	HAVANA	CDS	15918560	15918643	.	+	.	gene_id "ENSMUSG00000041420.19"; transcript_id "ENSMUST00000176506.8"; exon_number "23"; exon_id "ENSMUSE00001295059.2"; gene_type "protein_coding"; gene_name "Meis3"; transcript_type "protein_coding"; transcript_name "Meis3-205"; protein_id "ENSMUSP00000134918.2"; transcript_support_level "1"; mgi_id "MGI:108519"; tag "basic"; ccdsid "CCDS71892.1"; havana_gene "OTTMUSG00000040095.1"; havana_transcript "OTTMUST00000104150.1";
chr7	HAVANA	exon	15918560	15918643	.	+	.	gene_id "ENSMUSG00000041420.19"; transcript_id "ENSMUST00000176506.8"; exon_number "24"; exon_id "ENSMUSE00001295059.2"; gene_type "protein_coding"; gene_name "Meis3"; transcript_type "protein_coding"; transcript_name "Meis3-205"; protein_id "ENSMUSP00000134918.2"; transcript_support_level "1"; mgi_id "MGI:108519"; tag "basic"; ccdsid "CCDS71892.1"; havana_gene "OTTMUSG00000040095.1"; havana_transcript "OTTMUST00000104150.1";
chr7	HAVANA	CDS	15919373	15919419	.	+	.	gene_id "ENSMUSG00000041420.19"; transcript_id "ENSMUST00000176506.8"; exon_number "25"; exon_id "chr7.710";
chr7	HAVANA	exon	15919373	15919446	.	+	.	gene_id "ENSMUSG00000041420.19"; transcript_id "ENSMUST00000176506.8"; exon_number "26"; exon_id "ENSMUSE00001260438.2"; gene_type "protein_coding"; gene_name "Meis3"; transcript_type "protein_coding"; transcript_name "Meis3-205"; protein_id "ENSMUSP00000134918.2"; transcript_support_level "1"; mgi_id "MGI:108519"; tag "basic"; ccdsid "CCDS71892.1"; havana_gene "OTTMUSG00000040095.1"; havana_transcript "OTTMUST00000104150.1";
chr7	HAVANA	stop_codon	15919420	15919422	.	+	.	gene_id "ENSMUSG00000041420.19"; transcript_id "ENSMUST00000176506.8"; exon_number "27"; exon_id "chr7.711";
chr7	HAVANA	UTR	15919420	15919446	.	+	.	gene_id "ENSMUSG00000041420.19"; transcript_id "ENSMUST00000176506.8"; exon_number "28"; exon_id "714";
chr7	HAVANA	UTR	15919982	15920429	.	+	.	gene_id "ENSMUSG00000041420.19"; transcript_id "ENSMUST00000176506.8"; exon_number "29"; exon_id "ENSMUSE00000599846.6"; gene_type "protein_coding"; gene_name "Meis3"; transcript_type "protein_coding"; transcript_name "Meis3-205"; protein_id "ENSMUSP00000134918.2"; transcript_support_level "1"; mgi_id "MGI:108519"; tag "basic"; ccdsid "CCDS71892.1"; havana_gene "OTTMUSG00000040095.1"; havana_transcript "OTTMUST00000104150.1";
chr7	HAVANA	exon	15919982	15920429	.	+	.	gene_id "ENSMUSG00000041420.19"; transcript_id "ENSMUST00000176506.8"; exon_number "30"; exon_id "ENSMUSE00000599846.6"; gene_type "protein_coding"; gene_name "Meis3"; transcript_type "protein_coding"; transcript_name "Meis3-205"; protein_id "ENSMUSP00000134918.2"; transcript_support_level "1"; mgi_id "MGI:108519"; tag "basic"; ccdsid "CCDS71892.1"; havana_gene "OTTMUSG00000040095.1"; havana_transcript "OTTMUST00000104150.1";
chr7	HAVANA	transcript	15909313	15920426	.	+	.	gene_id "ENSMUSG00000041420.19"; transcript_id "ENSMUST00000175946.8"; exons "12"; gene_type "protein_coding"; gene_name "Meis3"; transcript_type "retained_intron"; transcript_name "Meis3-202"; transcript_support_level "2"; mgi_id "MGI:108519"; havana_gene "OTTMUSG00000040095.1"; havana_transcript "OTTMUST00000104151.1";
chr7	HAVANA	exon	15909313	15909492	.	+	.	gene_id "ENSMUSG00000041420.19"; transcript_id "ENSMUST00000175946.8"; exon_number "1"; exon_id "ENSMUSE00000948064.2"; gene_type "protein_coding"; gene_name "Meis3"; transcript_type "retained_intron"; transcript_name "Meis3-202"; transcript_support_level "2"; mgi_id "MGI:108519"; havana_gene "OTTMUSG00000040095.1"; havana_transcript "OTTMUST00000104151.1";
chr7	HAVANA	exon	15911317	15911498	.	+	.	gene_id "ENSMUSG00000041420.19"; transcript_id "ENSMUST00000175946.8"; exon_number "2"; exon_id "ENSMUSE00001226566.2"; gene_type "protein_coding"; gene_name "Meis3"; transcript_type "retained_intron"; transcript_name "Meis3-202"; transcript_support_level "2"; mgi_id "MGI:108519"; havana_gene "OTTMUSG00000040095.1"; havana_transcript "OTTMUST00000104151.1";
chr7	HAVANA	exon	15911634	15911793	.	+	.	gene_id "ENSMUSG00000041420.19"; transcript_id "ENSMUST00000175946.8"; exon_number "3"; exon_id "ENSMUSE00001264694.2"; gene_type "protein_coding"; gene_name "Meis3"; transcript_type "retained_intron"; transcript_name "Meis3-202"; transcript_support_level "2"; mgi_id "MGI:108519"; havana_gene "OTTMUSG00000040095.1"; havana_transcript "OTTMUST00000104151.1";
chr7	HAVANA	exon	15911886	15911936	.	+	.	gene_id "ENSMUSG00000041420.19"; transcript_id "ENSMUST00000175946.8"; exon_number "4"; exon_id "ENSMUSE00001237740.2"; gene_type "protein_coding"; gene_name "Meis3"; transcript_type "retained_intron"; transcript_name "Meis3-202"; transcript_support_level "2"; mgi_id "MGI:108519"; havana_gene "OTTMUSG00000040095.1"; havana_transcript "OTTMUST00000104151.1";
chr7	HAVANA	exon	15912670	15913025	.	+	.	gene_id "ENSMUSG00000041420.19"; transcript_id "ENSMUST00000175946.8"; exon_number "5"; exon_id "ENSMUSE00000951329.2"; gene_type "protein_coding"; gene_name "Meis3"; transcript_type "retained_intron"; transcript_name "Meis3-202"; transcript_support_level "2"; mgi_id "MGI:108519"; havana_gene "OTTMUSG00000040095.1"; havana_transcript "OTTMUST00000104151.1";
chr7	HAVANA	exon	15915966	15916077	.	+	.	gene_id "ENSMUSG00000041420.19"; transcript_id "ENSMUST00000175946.8"; exon_number "6"; exon_id "ENSMUSE00001237708.2"; gene_type "protein_coding"; gene_name "Meis3"; transcript_type "retained_intron"; transcript_name "Meis3-202"; transcript_support_level "2"; mgi_id "MGI:108519"; havana_gene "OTTMUSG00000040095.1"; havana_transcript "OTTMUST00000104151.1";
chr7	HAVANA	exon	15916245	15916393	.	+	.	gene_id "ENSMUSG00000041420.19"; transcript_id "ENSMUST00000175946.8"; exon_number "7"; exon_id "ENSMUSE00001206404.2"; gene_type "protein_coding"; gene_name "Meis3"; transcript_type "retained_intron"; transcript_name "Meis3-202"; transcript_support_level "2"; mgi_id "MGI:108519"; havana_gene "OTTMUSG00000040095.1"; havana_transcript "OTTMUST00000104151.1";
chr7	HAVANA	exon	15917716	15917792	.	+	.	gene_id "ENSMUSG00000041420.19"; transcript_id "ENSMUST00000175946.8"; exon_number "8"; exon_id "ENSMUSE00001288274.2"; gene_type "protein_coding"; gene_name "Meis3"; transcript_type "retained_intron"; transcript_name "Meis3-202"; transcript_support_level "2"; mgi_id "MGI:108519"; havana_gene "OTTMUSG00000040095.1"; havana_transcript "OTTMUST00000104151.1";
chr7	HAVANA	exon	15917963	15918021	.	+	.	gene_id "ENSMUSG00000041420.19"; transcript_id "ENSMUST00000175946.8"; exon_number "9"; exon_id "ENSMUSE00001245386.2"; gene_type "protein_coding"; gene_name "Meis3"; transcript_type "retained_intron"; transcript_name "Meis3-202"; transcript_support_level "2"; mgi_id "MGI:108519"; havana_gene "OTTMUSG00000040095.1"; havana_transcript "OTTMUST00000104151.1";
chr7	HAVANA	exon	15918560	15918643	.	+	.	gene_id "ENSMUSG00000041420.19"; transcript_id "ENSMUST00000175946.8"; exon_number "10"; exon_id "ENSMUSE00001295059.2"; gene_type "protein_coding"; gene_name "Meis3"; transcript_type "retained_intron"; transcript_name "Meis3-202"; transcript_support_level "2"; mgi_id "MGI:108519"; havana_gene "OTTMUSG00000040095.1"; havana_transcript "OTTMUST00000104151.1";
chr7	HAVANA	exon	15919373	15919442	.	+	.	gene_id "ENSMUSG00000041420.19"; transcript_id "ENSMUST00000175946.8"; exon_number "11"; exon_id "ENSMUSE00001284147.2"; gene_type "protein_coding"; gene_name "Meis3"; transcript_type "retained_intron"; transcript_name "Meis3-202"; transcript_support_level "2"; mgi_id "MGI:108519"; havana_gene "OTTMUSG00000040095.1"; havana_transcript "OTTMUST00000104151.1";
chr7	HAVANA	exon	15919982	15920426	.	+	.	gene_id "ENSMUSG00000041420.19"; transcript_id "ENSMUST00000175946.8"; exon_number "12"; exon_id "ENSMUSE00000947721.2"; gene_type "protein_coding"; gene_name "Meis3"; transcript_type "retained_intron"; transcript_name "Meis3-202"; transcript_support_level "2"; mgi_id "MGI:108519"; havana_gene "OTTMUSG00000040095.1"; havana_transcript "OTTMUST00000104151.1";
chr7	HAVANA	gene	15931072	15956000	.	-	.	gene_id "ENSMUSG00000006019.16"; transcripts "4"; gene_type "protein_coding"; gene_name "Dhx34"; mgi_id "MGI:1918973"; havana_gene "OTTMUSG00000029681.1";
chr7	HAVANA	transcript	15931072	15955962	.	-	.	gene_id "ENSMUSG00000006019.16"; transcript_id "ENSMUST00000121123.8"; exons "17"; gene_type "protein_coding"; gene_name "Dhx34"; transcript_type "protein_coding"; transcript_name "Dhx34-204"; protein_id "ENSMUSP00000113673.2"; transcript_support_level "5"; mgi_id "MGI:1918973"; tag "basic"; havana_gene "OTTMUSG00000029681.1"; havana_transcript "OTTMUST00000073638.1";
chr7	HAVANA	exon	15955923	15955962	.	-	.	gene_id "ENSMUSG00000006019.16"; transcript_id "ENSMUST00000121123.8"; exon_number "1"; exon_id "ENSMUSE00000716396.2"; gene_type "protein_coding"; gene_name "Dhx34"; transcript_type "protein_coding"; transcript_name "Dhx34-204"; protein_id "ENSMUSP00000113673.2"; transcript_support_level "5"; mgi_id "MGI:1918973"; tag "basic"; havana_gene "OTTMUSG00000029681.1"; havana_transcript "OTTMUST00000073638.1";
chr7	HAVANA	UTR	15955923	15955962	.	-	.	gene_id "ENSMUSG00000006019.16"; transcript_id "ENSMUST00000121123.8"; exon_number "2"; exon_id "ENSMUSE00000716396.2"; gene_type "protein_coding"; gene_name "Dhx34"; transcript_type "protein_coding"; transcript_name "Dhx34-204"; protein_id "ENSMUSP00000113673.2"; transcript_support_level "5"; mgi_id "MGI:1918973"; tag "basic"; havana_gene "OTTMUSG00000029681.1"; havana_transcript "OTTMUST00000073638.1";
chr7	HAVANA	UTR	15952624	15952875	.	-	.	gene_id "ENSMUSG00000006019.16"; transcript_id "ENSMUST00000121123.8"; exon_number "3"; exon_id "715";
chr7	HAVANA	start_codon	15952621	15952623	.	-	.	gene_id "ENSMUSG00000006019.16"; transcript_id "ENSMUST00000121123.8"; exon_number "4"; exon_id "716";
chr7	HAVANA	exon	15951913	15952875	.	-	.	gene_id "ENSMUSG00000006019.16"; transcript_id "ENSMUST00000121123.8"; exon_number "5"; exon_id "ENSMUSE00000599843.2"; gene_type "protein_coding"; gene_name "Dhx34"; transcript_type "protein_coding"; transcript_name "Dhx34-204"; protein_id "ENSMUSP00000113673.2"; transcript_support_level "5"; mgi_id "MGI:1918973"; tag "basic"; havana_gene "OTTMUSG00000029681.1"; havana_transcript "OTTMUST00000073638.1";
chr7	HAVANA	CDS	15951913	15952623	.	-	.	gene_id "ENSMUSG00000006019.16"; transcript_id "ENSMUST00000121123.8"; exon_number "6"; exon_id "717";
chr7	HAVANA	exon	15950144	15950455	.	-	.	gene_id "ENSMUSG00000006019.16"; transcript_id "ENSMUST00000121123.8"; exon_number "7"; exon_id "ENSMUSE00000198041.5"; gene_type "protein_coding"; gene_name "Dhx34"; transcript_type "protein_coding"; transcript_name "Dhx34-204"; protein_id "ENSMUSP00000113673.2"; transcript_support_level "5"; mgi_id "MGI:1918973"; tag "basic"; havana_gene "OTTMUSG00000029681.1"; havana_transcript "OTTMUST00000073638.1";
chr7	HAVANA	CDS	15950144	15950455	.	-	.	gene_id "ENSMUSG00000006019.16"; transcript_id "ENSMUST00000121123.8"; exon_number "8"; exon_id "ENSMUSE00000198041.5"; gene_type "protein_coding"; gene_name "Dhx34"; transcript_type "protein_coding"; transcript_name "Dhx34-204"; protein_id "ENSMUSP00000113673.2"; transcript_support_level "5"; mgi_id "MGI:1918973"; tag "basic"; havana_gene "OTTMUSG00000029681.1"; havana_transcript "OTTMUST00000073638.1";
chr7	HAVANA	exon	15949149	15949403	.	-	.	gene_id "ENSMUSG00000006019.16"; transcript_id "ENSMUST00000121123.8"; exon_number "9"; exon_id "ENSMUSE00000198032.4"; gene_type "protein_coding"; gene_name "Dhx34"; transcript_type "protein_coding"; transcript_name "Dhx34-204"; protein_id "ENSMUSP00000113673.2"; transcript_support_level "5"; mgi_id "MGI:1918973"; tag "basic"; havana_gene "OTTMUSG00000029681.1"; havana_transcript "OTTMUST00000073638.1";
chr7	HAVANA	CDS	15949149	15949403	.	-	.	gene_id "ENSMUSG00000006019.16"; transcript_id "ENSMUST00000121123.8"; exon_number "10"; exon_id "ENSMUSE00000198032.4"; gene_type "protein_coding"; gene_name "Dhx34"; transcript_type "protein_coding"; transcript_name "Dhx34-204"; protein_id "ENSMUSP00000113673.2"; transcript_support_level "5"; mgi_id "MGI:1918973"; tag "basic"; havana_gene "OTTMUSG00000029681.1"; havana_transcript "OTTMUST00000073638.1";
chr7	HAVANA	exon	15948267	15948369	.	-	.	gene_id "ENSMUSG00000006019.16"; transcript_id "ENSMUST00000121123.8"; exon_number "11"; exon_id "ENSMUSE00000198043.4"; gene_type "protein_coding"; gene_name "Dhx34"; transcript_type "protein_coding"; transcript_name "Dhx34-204"; protein_id "ENSMUSP00000113673.2"; transcript_support_level "5"; mgi_id "MGI:1918973"; tag "basic"; havana_gene "OTTMUSG00000029681.1"; havana_transcript "OTTMUST00000073638.1";
chr7	HAVANA	CDS	15948267	15948369	.	-	.	gene_id "ENSMUSG00000006019.16"; transcript_id "ENSMUST00000121123.8"; exon_number "12"; exon_id "ENSMUSE00000198043.4"; gene_type "protein_coding"; gene_name "Dhx34"; transcript_type "protein_coding"; transcript_name "Dhx34-204"; protein_id "ENSMUSP00000113673.2"; transcript_support_level "5"; mgi_id "MGI:1918973"; tag "basic"; havana_gene "OTTMUSG00000029681.1"; havana_transcript "OTTMUST00000073638.1";
chr7	HAVANA	exon	15946734	15946951	.	-	.	gene_id "ENSMUSG00000006019.16"; transcript_id "ENSMUST00000121123.8"; exon_number "13"; exon_id "ENSMUSE00001264304.2"; gene_type "protein_coding"; gene_name "Dhx34"; transcript_type "protein_coding"; transcript_name "Dhx34-204"; protein_id "ENSMUSP00000113673.2"; transcript_support_level "5"; mgi_id "MGI:1918973"; tag "basic"; havana_gene "OTTMUSG00000029681.1"; havana_transcript "OTTMUST00000073638.1";
chr7	HAVANA	CDS	15946734	15946951	.	-	.	gene_id "ENSMUSG00000006019.16"; transcript_id "ENSMUST00000121123.8"; exon_number "14"; exon_id "ENSMUSE00001264304.2"; gene_type "protein_coding"; gene_name "Dhx34"; transcript_type "protein_coding"; transcript_name "Dhx34-204"; protein_id "ENSMUSP00000113673.2"; transcript_support_level "5"; mgi_id "MGI:1918973"; tag "basic"; havana_gene "OTTMUSG00000029681.1"; havana_transcript "OTTMUST00000073638.1";
chr7	HAVANA	exon	15944439	15944613	.	-	.	gene_id "ENSMUSG00000006019.16"; transcript_id "ENSMUST00000121123.8"; exon_number "15"; exon_id "ENSMUSE00001287111.2"; gene_type "protein_coding"; gene_name "Dhx34"; transcript_type "protein_coding"; transcript_name "Dhx34-204"; protein_id "ENSMUSP00000113673.2"; transcript_support_level "5"; mgi_id "MGI:1918973"; tag "basic"; havana_gene "OTTMUSG00000029681.1"; havana_transcript "OTTMUST00000073638.1";
chr7	HAVANA	CDS	15944439	15944613	.	-	.	gene_id "ENSMUSG00000006019.16"; transcript_id "ENSMUST00000121123.8"; exon_number "16"; exon_id "ENSMUSE00001287111.2"; gene_type "protein_coding"; gene_name "Dhx34"; transcript_type "protein_coding"; transcript_name "Dhx34-204"; protein_id "ENSMUSP00000113673.2"; transcript_support_level "5"; mgi_id "MGI:1918973"; tag "basic"; havana_gene "OTTMUSG00000029681.1"; havana_transcript "OTTMUST00000073638.1";
chr7	HAVANA	exon	15939913	15940106	.	-	.	gene_id "ENSMUSG00000006019.16"; transcript_id "ENSMUST00000121123.8"; exon_number "17"; exon_id "ENSMUSE00000198028.5"; gene_type "protein_coding"; gene_name "Dhx34"; transcript_type "protein_coding"; transcript_name "Dhx34-204"; protein_id "ENSMUSP00000113673.2"; transcript_support_level "5"; mgi_id "MGI:1918973"; tag "basic"; havana_gene "OTTMUSG00000029681.1"; havana_transcript "OTTMUST00000073638.1";
chr7	HAVANA	CDS	15939913	15940106	.	-	.	gene_id "ENSMUSG00000006019.16"; transcript_id "ENSMUST00000121123.8"; exon_number "18"; exon_id "ENSMUSE00000198028.5"; gene_type "protein_coding"; gene_name "Dhx34"; transcript_type "protein_coding"; transcript_name "Dhx34-204"; protein_id "ENSMUSP00000113673.2"; transcript_support_level "5"; mgi_id "MGI:1918973"; tag "basic"; havana_gene "OTTMUSG00000029681.1"; havana_transcript "OTTMUST00000073638.1";
chr7	HAVANA	exon	15939322	15939423	.	-	.	gene_id "ENSMUSG00000006019.16"; transcript_id "ENSMUST00000121123.8"; exon_number "19"; exon_id "ENSMUSE00000599842.2"; gene_type "protein_coding"; gene_name "Dhx34"; transcript_type "protein_coding"; transcript_name "Dhx34-204"; protein_id "ENSMUSP00000113673.2"; transcript_support_level "5"; mgi_id "MGI:1918973"; tag "basic"; havana_gene "OTTMUSG00000029681.1"; havana_transcript "OTTMUST00000073638.1";
chr7	HAVANA	CDS	15939322	15939423	.	-	.	gene_id "ENSMUSG00000006019.16"; transcript_id "ENSMUST00000121123.8"; exon_number "20"; exon_id "ENSMUSE00000599842.2"; gene_type "protein_coding"; gene_name "Dhx34"; transcript_type "protein_coding"; transcript_name "Dhx34-204"; protein_id "ENSMUSP00000113673.2"; transcript_support_level "5"; mgi_id "MGI:1918973"; tag "basic"; havana_gene "OTTMUSG00000029681.1"; havana_transcript "OTTMUST00000073638.1";
chr7	HAVANA	exon	15937792	15938028	.	-	.	gene_id "ENSMUSG00000006019.16"; transcript_id "ENSMUST00000121123.8"; exon_number "21"; exon_id "ENSMUSE00000599841.2"; gene_type "protein_coding"; gene_name "Dhx34"; transcript_type "protein_coding"; transcript_name "Dhx34-204"; protein_id "ENSMUSP00000113673.2"; transcript_support_level "5"; mgi_id "MGI:1918973"; tag "basic"; havana_gene "OTTMUSG00000029681.1"; havana_transcript "OTTMUST00000073638.1";
chr7	HAVANA	CDS	15937792	15938028	.	-	.	gene_id "ENSMUSG00000006019.16"; transcript_id "ENSMUST00000121123.8"; exon_number "22"; exon_id "ENSMUSE00000599841.2"; gene_type "protein_coding"; gene_name "Dhx34"; transcript_type "protein_coding"; transcript_name "Dhx34-204"; protein_id "ENSMUSP00000113673.2"; transcript_support_level "5"; mgi_id "MGI:1918973"; tag "basic"; havana_gene "OTTMUSG00000029681.1"; havana_transcript "OTTMUST00000073638.1";
chr7	HAVANA	exon	15937499	15937672	.	-	.	gene_id "ENSMUSG00000006019.16"; transcript_id "ENSMUST00000121123.8"; exon_number "23"; exon_id "ENSMUSE00001308826.2"; gene_type "protein_coding"; gene_name "Dhx34"; transcript_type "protein_coding"; transcript_name "Dhx34-204"; protein_id "ENSMUSP00000113673.2"; transcript_support_level "5"; mgi_id "MGI:1918973"; tag "basic"; havana_gene "OTTMUSG00000029681.1"; havana_transcript "OTTMUST00000073638.1";
chr7	HAVANA	CDS	15937499	15937672	.	-	.	gene_id "ENSMUSG00000006019.16"; transcript_id "ENSMUST00000121123.8"; exon_number "24"; exon_id "ENSMUSE00001308826.2"; gene_type "protein_coding"; gene_name "Dhx34"; transcript_type "protein_coding"; transcript_name "Dhx34-204"; protein_id "ENSMUSP00000113673.2"; transcript_support_level "5"; mgi_id "MGI:1918973"; tag "basic"; havana_gene "OTTMUSG00000029681.1"; havana_transcript "OTTMUST00000073638.1";
chr7	HAVANA	exon	15937097	15937214	.	-	.	gene_id "ENSMUSG00000006019.16"; transcript_id "ENSMUST00000121123.8"; exon_number "25"; exon_id "ENSMUSE00001260188.2"; gene_type "protein_coding"; gene_name "Dhx34"; transcript_type "protein_coding"; transcript_name "Dhx34-204"; protein_id "ENSMUSP00000113673.2"; transcript_support_level "5"; mgi_id "MGI:1918973"; tag "basic"; havana_gene "OTTMUSG00000029681.1"; havana_transcript "OTTMUST00000073638.1";
chr7	HAVANA	CDS	15937097	15937214	.	-	.	gene_id "ENSMUSG00000006019.16"; transcript_id "ENSMUST00000121123.8"; exon_number "26"; exon_id "ENSMUSE00001260188.2"; gene_type "protein_coding"; gene_name "Dhx34"; transcript_type "protein_coding"; transcript_name "Dhx34-204"; protein_id "ENSMUSP00000113673.2"; transcript_support_level "5"; mgi_id "MGI:1918973"; tag "basic"; havana_gene "OTTMUSG00000029681.1"; havana_transcript "OTTMUST00000073638.1";
chr7	HAVANA	exon	15935855	15935961	.	-	.	gene_id "ENSMUSG00000006019.16"; transcript_id "ENSMUST00000121123.8"; exon_number "27"; exon_id "ENSMUSE00001271135.2"; gene_type "protein_coding"; gene_name "Dhx34"; transcript_type "protein_coding"; transcript_name "Dhx34-204"; protein_id "ENSMUSP00000113673.2"; transcript_support_level "5"; mgi_id "MGI:1918973"; tag "basic"; havana_gene "OTTMUSG00000029681.1"; havana_transcript "OTTMUST00000073638.1";
chr7	HAVANA	CDS	15935855	15935961	.	-	.	gene_id "ENSMUSG00000006019.16"; transcript_id "ENSMUST00000121123.8"; exon_number "28"; exon_id "ENSMUSE00001271135.2"; gene_type "protein_coding"; gene_name "Dhx34"; transcript_type "protein_coding"; transcript_name "Dhx34-204"; protein_id "ENSMUSP00000113673.2"; transcript_support_level "5"; mgi_id "MGI:1918973"; tag "basic"; havana_gene "OTTMUSG00000029681.1"; havana_transcript "OTTMUST00000073638.1";
chr7	HAVANA	exon	15933600	15933884	.	-	.	gene_id "ENSMUSG00000006019.16"; transcript_id "ENSMUST00000121123.8"; exon_number "29"; exon_id "ENSMUSE00001255097.2"; gene_type "protein_coding"; gene_name "Dhx34"; transcript_type "protein_coding"; transcript_name "Dhx34-204"; protein_id "ENSMUSP00000113673.2"; transcript_support_level "5"; mgi_id "MGI:1918973"; tag "basic"; havana_gene "OTTMUSG00000029681.1"; havana_transcript "OTTMUST00000073638.1";
chr7	HAVANA	CDS	15933600	15933884	.	-	.	gene_id "ENSMUSG00000006019.16"; transcript_id "ENSMUST00000121123.8"; exon_number "30"; exon_id "ENSMUSE00001255097.2"; gene_type "protein_coding"; gene_name "Dhx34"; transcript_type "protein_coding"; transcript_name "Dhx34-204"; protein_id "ENSMUSP00000113673.2"; transcript_support_level "5"; mgi_id "MGI:1918973"; tag "basic"; havana_gene "OTTMUSG00000029681.1"; havana_transcript "OTTMUST00000073638.1";
chr7	HAVANA	exon	15932770	15932946	.	-	.	gene_id "ENSMUSG00000006019.16"; transcript_id "ENSMUST00000121123.8"; exon_number "31"; exon_id "ENSMUSE00001228370.2"; gene_type "protein_coding"; gene_name "Dhx34"; transcript_type "protein_coding"; transcript_name "Dhx34-204"; protein_id "ENSMUSP00000113673.2"; transcript_support_level "5"; mgi_id "MGI:1918973"; tag "basic"; havana_gene "OTTMUSG00000029681.1"; havana_transcript "OTTMUST00000073638.1";
chr7	HAVANA	CDS	15932770	15932946	.	-	.	gene_id "ENSMUSG00000006019.16"; transcript_id "ENSMUST00000121123.8"; exon_number "32"; exon_id "ENSMUSE00001228370.2"; gene_type "protein_coding"; gene_name "Dhx34"; transcript_type "protein_coding"; transcript_name "Dhx34-204"; protein_id "ENSMUSP00000113673.2"; transcript_support_level "5"; mgi_id "MGI:1918973"; tag "basic"; havana_gene "OTTMUSG00000029681.1"; havana_transcript "OTTMUST00000073638.1";
chr7	HAVANA	exon	15932483	15932626	.	-	.	gene_id "ENSMUSG00000006019.16"; transcript_id "ENSMUST00000121123.8"; exon_number "33"; exon_id "ENSMUSE00001208605.2"; gene_type "protein_coding"; gene_name "Dhx34"; transcript_type "protein_coding"; transcript_name "Dhx34-204"; protein_id "ENSMUSP00000113673.2"; transcript_support_level "5"; mgi_id "MGI:1918973"; tag "basic"; havana_gene "OTTMUSG00000029681.1"; havana_transcript "OTTMUST00000073638.1";
chr7	HAVANA	CDS	15932483	15932626	.	-	.	gene_id "ENSMUSG00000006019.16"; transcript_id "ENSMUST00000121123.8"; exon_number "34"; exon_id "ENSMUSE00001208605.2"; gene_type "protein_coding"; gene_name "Dhx34"; transcript_type "protein_coding"; transcript_name "Dhx34-204"; protein_id "ENSMUSP00000113673.2"; transcript_support_level "5"; mgi_id "MGI:1918973"; tag "basic"; havana_gene "OTTMUSG00000029681.1"; havana_transcript "OTTMUST00000073638.1";
chr7	HAVANA	CDS	15931225	15931347	.	-	.	gene_id "ENSMUSG00000006019.16"; transcript_id "ENSMUST00000121123.8"; exon_number "35"; exon_id "718";
chr7	HAVANA	stop_codon	15931222	15931224	.	-	.	gene_id "ENSMUSG00000006019.16"; transcript_id "ENSMUST00000121123.8"; exon_number "36"; exon_id "719";
chr7	HAVANA	exon	15931072	15931347	.	-	.	gene_id "ENSMUSG00000006019.16"; transcript_id "ENSMUST00000121123.8"; exon_number "37"; exon_id "ENSMUSE00001254046.2"; gene_type "protein_coding"; gene_name "Dhx34"; transcript_type "protein_coding"; transcript_name "Dhx34-204"; protein_id "ENSMUSP00000113673.2"; transcript_support_level "5"; mgi_id "MGI:1918973"; tag "basic"; havana_gene "OTTMUSG00000029681.1"; havana_transcript "OTTMUST00000073638.1";
chr7	HAVANA	UTR	15931072	15931224	.	-	.	gene_id "ENSMUSG00000006019.16"; transcript_id "ENSMUST00000121123.8"; exon_number "38"; exon_id "720";
chr7	ENSEMBL	transcript	15931146	15955957	.	-	.	gene_id "ENSMUSG00000006019.16"; transcript_id "ENSMUST00000163968.8"; exons "17"; gene_type "protein_coding"; gene_name "Dhx34"; transcript_type "protein_coding"; transcript_name "Dhx34-207"; protein_id "ENSMUSP00000126915.2"; transcript_support_level "1"; mgi_id "MGI:1918973"; tag "basic"; ccdsid "CCDS39783.1"; havana_gene "OTTMUSG00000029681.1";
chr7	ENSEMBL	exon	15955923	15955957	.	-	.	gene_id "ENSMUSG00000006019.16"; transcript_id "ENSMUST00000163968.8"; exon_number "1"; exon_id "ENSMUSE00000909724.2"; gene_type "protein_coding"; gene_name "Dhx34"; transcript_type "protein_coding"; transcript_name "Dhx34-207"; protein_id "ENSMUSP00000126915.2"; transcript_support_level "1"; mgi_id "MGI:1918973"; tag "basic"; ccdsid "CCDS39783.1"; havana_gene "OTTMUSG00000029681.1";
chr7	ENSEMBL	UTR	15955923	15955957	.	-	.	gene_id "ENSMUSG00000006019.16"; transcript_id "ENSMUST00000163968.8"; exon_number "2"; exon_id "ENSMUSE00000909724.2"; gene_type "protein_coding"; gene_name "Dhx34"; transcript_type "protein_coding"; transcript_name "Dhx34-207"; protein_id "ENSMUSP00000126915.2"; transcript_support_level "1"; mgi_id "MGI:1918973"; tag "basic"; ccdsid "CCDS39783.1"; havana_gene "OTTMUSG00000029681.1";
chr7	ENSEMBL	UTR	15952624	15952875	.	-	.	gene_id "ENSMUSG00000006019.16"; transcript_id "ENSMUST00000163968.8"; exon_number "3"; exon_id "chr7.715";
chr7	ENSEMBL	start_codon	15952621	15952623	.	-	.	gene_id "ENSMUSG00000006019.16"; transcript_id "ENSMUST00000163968.8"; exon_number "4"; exon_id "chr7.716";
chr7	ENSEMBL	exon	15951913	15952875	.	-	.	gene_id "ENSMUSG00000006019.16"; transcript_id "ENSMUST00000163968.8"; exon_number "5"; exon_id "ENSMUSE00000599843.2"; gene_type "protein_coding"; gene_name "Dhx34"; transcript_type "protein_coding"; transcript_name "Dhx34-207"; protein_id "ENSMUSP00000126915.2"; transcript_support_level "1"; mgi_id "MGI:1918973"; tag "basic"; ccdsid "CCDS39783.1"; havana_gene "OTTMUSG00000029681.1";
chr7	ENSEMBL	CDS	15951913	15952623	.	-	.	gene_id "ENSMUSG00000006019.16"; transcript_id "ENSMUST00000163968.8"; exon_number "6"; exon_id "chr7.717";
chr7	ENSEMBL	exon	15950144	15950455	.	-	.	gene_id "ENSMUSG00000006019.16"; transcript_id "ENSMUST00000163968.8"; exon_number "7"; exon_id "ENSMUSE00000198041.5"; gene_type "protein_coding"; gene_name "Dhx34"; transcript_type "protein_coding"; transcript_name "Dhx34-207"; protein_id "ENSMUSP00000126915.2"; transcript_support_level "1"; mgi_id "MGI:1918973"; tag "basic"; ccdsid "CCDS39783.1"; havana_gene "OTTMUSG00000029681.1";
chr7	ENSEMBL	CDS	15950144	15950455	.	-	.	gene_id "ENSMUSG00000006019.16"; transcript_id "ENSMUST00000163968.8"; exon_number "8"; exon_id "ENSMUSE00000198041.5"; gene_type "protein_coding"; gene_name "Dhx34"; transcript_type "protein_coding"; transcript_name "Dhx34-207"; protein_id "ENSMUSP00000126915.2"; transcript_support_level "1"; mgi_id "MGI:1918973"; tag "basic"; ccdsid "CCDS39783.1"; havana_gene "OTTMUSG00000029681.1";
chr7	ENSEMBL	exon	15949149	15949403	.	-	.	gene_id "ENSMUSG00000006019.16"; transcript_id "ENSMUST00000163968.8"; exon_number "9"; exon_id "ENSMUSE00000198032.4"; gene_type "protein_coding"; gene_name "Dhx34"; transcript_type "protein_coding"; transcript_name "Dhx34-207"; protein_id "ENSMUSP00000126915.2"; transcript_support_level "1"; mgi_id "MGI:1918973"; tag "basic"; ccdsid "CCDS39783.1"; havana_gene "OTTMUSG00000029681.1";
chr7	ENSEMBL	CDS	15949149	15949403	.	-	.	gene_id "ENSMUSG00000006019.16"; transcript_id "ENSMUST00000163968.8"; exon_number "10"; exon_id "ENSMUSE00000198032.4"; gene_type "protein_coding"; gene_name "Dhx34"; transcript_type "protein_coding"; transcript_name "Dhx34-207"; protein_id "ENSMUSP00000126915.2"; transcript_support_level "1"; mgi_id "MGI:1918973"; tag "basic"; ccdsid "CCDS39783.1"; havana_gene "OTTMUSG00000029681.1";
chr7	ENSEMBL	exon	15948267	15948369	.	-	.	gene_id "ENSMUSG00000006019.16"; transcript_id "ENSMUST00000163968.8"; exon_number "11"; exon_id "ENSMUSE00000198043.4"; gene_type "protein_coding"; gene_name "Dhx34"; transcript_type "protein_coding"; transcript_name "Dhx34-207"; protein_id "ENSMUSP00000126915.2"; transcript_support_level "1"; mgi_id "MGI:1918973"; tag "basic"; ccdsid "CCDS39783.1"; havana_gene "OTTMUSG00000029681.1";
chr7	ENSEMBL	CDS	15948267	15948369	.	-	.	gene_id "ENSMUSG00000006019.16"; transcript_id "ENSMUST00000163968.8"; exon_number "12"; exon_id "ENSMUSE00000198043.4"; gene_type "protein_coding"; gene_name "Dhx34"; transcript_type "protein_coding"; transcript_name "Dhx34-207"; protein_id "ENSMUSP00000126915.2"; transcript_support_level "1"; mgi_id "MGI:1918973"; tag "basic"; ccdsid "CCDS39783.1"; havana_gene "OTTMUSG00000029681.1";
chr7	ENSEMBL	exon	15946734	15946951	.	-	.	gene_id "ENSMUSG00000006019.16"; transcript_id "ENSMUST00000163968.8"; exon_number "13"; exon_id "ENSMUSE00001264304.2"; gene_type "protein_coding"; gene_name "Dhx34"; transcript_type "protein_coding"; transcript_name "Dhx34-207"; protein_id "ENSMUSP00000126915.2"; transcript_support_level "1"; mgi_id "MGI:1918973"; tag "basic"; ccdsid "CCDS39783.1"; havana_gene "OTTMUSG00000029681.1";
chr7	ENSEMBL	CDS	15946734	15946951	.	-	.	gene_id "ENSMUSG00000006019.16"; transcript_id "ENSMUST00000163968.8"; exon_number "14"; exon_id "ENSMUSE00001264304.2"; gene_type "protein_coding"; gene_name "Dhx34"; transcript_type "protein_coding"; transcript_name "Dhx34-207"; protein_id "ENSMUSP00000126915.2"; transcript_support_level "1"; mgi_id "MGI:1918973"; tag "basic"; ccdsid "CCDS39783.1"; havana_gene "OTTMUSG00000029681.1";
chr7	ENSEMBL	exon	15944439	15944613	.	-	.	gene_id "ENSMUSG00000006019.16"; transcript_id "ENSMUST00000163968.8"; exon_number "15"; exon_id "ENSMUSE00001287111.2"; gene_type "protein_coding"; gene_name "Dhx34"; transcript_type "protein_coding"; transcript_name "Dhx34-207"; protein_id "ENSMUSP00000126915.2"; transcript_support_level "1"; mgi_id "MGI:1918973"; tag "basic"; ccdsid "CCDS39783.1"; havana_gene "OTTMUSG00000029681.1";
chr7	ENSEMBL	CDS	15944439	15944613	.	-	.	gene_id "ENSMUSG00000006019.16"; transcript_id "ENSMUST00000163968.8"; exon_number "16"; exon_id "ENSMUSE00001287111.2"; gene_type "protein_coding"; gene_name "Dhx34"; transcript_type "protein_coding"; transcript_name "Dhx34-207"; protein_id "ENSMUSP00000126915.2"; transcript_support_level "1"; mgi_id "MGI:1918973"; tag "basic"; ccdsid "CCDS39783.1"; havana_gene "OTTMUSG00000029681.1";
chr7	ENSEMBL	exon	15939913	15940106	.	-	.	gene_id "ENSMUSG00000006019.16"; transcript_id "ENSMUST00000163968.8"; exon_number "17"; exon_id "ENSMUSE00000198028.5"; gene_type "protein_coding"; gene_name "Dhx34"; transcript_type "protein_coding"; transcript_name "Dhx34-207"; protein_id "ENSMUSP00000126915.2"; transcript_support_level "1"; mgi_id "MGI:1918973"; tag "basic"; ccdsid "CCDS39783.1"; havana_gene "OTTMUSG00000029681.1";
chr7	ENSEMBL	CDS	15939913	15940106	.	-	.	gene_id "ENSMUSG00000006019.16"; transcript_id "ENSMUST00000163968.8"; exon_number "18"; exon_id "ENSMUSE00000198028.5"; gene_type "protein_coding"; gene_name "Dhx34"; transcript_type "protein_coding"; transcript_name "Dhx34-207"; protein_id "ENSMUSP00000126915.2"; transcript_support_level "1"; mgi_id "MGI:1918973"; tag "basic"; ccdsid "CCDS39783.1"; havana_gene "OTTMUSG00000029681.1";
chr7	ENSEMBL	exon	15939322	15939423	.	-	.	gene_id "ENSMUSG00000006019.16"; transcript_id "ENSMUST00000163968.8"; exon_number "19"; exon_id "ENSMUSE00000599842.2"; gene_type "protein_coding"; gene_name "Dhx34"; transcript_type "protein_coding"; transcript_name "Dhx34-207"; protein_id "ENSMUSP00000126915.2"; transcript_support_level "1"; mgi_id "MGI:1918973"; tag "basic"; ccdsid "CCDS39783.1"; havana_gene "OTTMUSG00000029681.1";
chr7	ENSEMBL	CDS	15939322	15939423	.	-	.	gene_id "ENSMUSG00000006019.16"; transcript_id "ENSMUST00000163968.8"; exon_number "20"; exon_id "ENSMUSE00000599842.2"; gene_type "protein_coding"; gene_name "Dhx34"; transcript_type "protein_coding"; transcript_name "Dhx34-207"; protein_id "ENSMUSP00000126915.2"; transcript_support_level "1"; mgi_id "MGI:1918973"; tag "basic"; ccdsid "CCDS39783.1"; havana_gene "OTTMUSG00000029681.1";
chr7	ENSEMBL	exon	15937792	15938028	.	-	.	gene_id "ENSMUSG00000006019.16"; transcript_id "ENSMUST00000163968.8"; exon_number "21"; exon_id "ENSMUSE00000599841.2"; gene_type "protein_coding"; gene_name "Dhx34"; transcript_type "protein_coding"; transcript_name "Dhx34-207"; protein_id "ENSMUSP00000126915.2"; transcript_support_level "1"; mgi_id "MGI:1918973"; tag "basic"; ccdsid "CCDS39783.1"; havana_gene "OTTMUSG00000029681.1";
chr7	ENSEMBL	CDS	15937792	15938028	.	-	.	gene_id "ENSMUSG00000006019.16"; transcript_id "ENSMUST00000163968.8"; exon_number "22"; exon_id "ENSMUSE00000599841.2"; gene_type "protein_coding"; gene_name "Dhx34"; transcript_type "protein_coding"; transcript_name "Dhx34-207"; protein_id "ENSMUSP00000126915.2"; transcript_support_level "1"; mgi_id "MGI:1918973"; tag "basic"; ccdsid "CCDS39783.1"; havana_gene "OTTMUSG00000029681.1";
chr7	ENSEMBL	exon	15937499	15937672	.	-	.	gene_id "ENSMUSG00000006019.16"; transcript_id "ENSMUST00000163968.8"; exon_number "23"; exon_id "ENSMUSE00001308826.2"; gene_type "protein_coding"; gene_name "Dhx34"; transcript_type "protein_coding"; transcript_name "Dhx34-207"; protein_id "ENSMUSP00000126915.2"; transcript_support_level "1"; mgi_id "MGI:1918973"; tag "basic"; ccdsid "CCDS39783.1"; havana_gene "OTTMUSG00000029681.1";
chr7	ENSEMBL	CDS	15937499	15937672	.	-	.	gene_id "ENSMUSG00000006019.16"; transcript_id "ENSMUST00000163968.8"; exon_number "24"; exon_id "ENSMUSE00001308826.2"; gene_type "protein_coding"; gene_name "Dhx34"; transcript_type "protein_coding"; transcript_name "Dhx34-207"; protein_id "ENSMUSP00000126915.2"; transcript_support_level "1"; mgi_id "MGI:1918973"; tag "basic"; ccdsid "CCDS39783.1"; havana_gene "OTTMUSG00000029681.1";
chr7	ENSEMBL	exon	15937097	15937214	.	-	.	gene_id "ENSMUSG00000006019.16"; transcript_id "ENSMUST00000163968.8"; exon_number "25"; exon_id "ENSMUSE00001260188.2"; gene_type "protein_coding"; gene_name "Dhx34"; transcript_type "protein_coding"; transcript_name "Dhx34-207"; protein_id "ENSMUSP00000126915.2"; transcript_support_level "1"; mgi_id "MGI:1918973"; tag "basic"; ccdsid "CCDS39783.1"; havana_gene "OTTMUSG00000029681.1";
chr7	ENSEMBL	CDS	15937097	15937214	.	-	.	gene_id "ENSMUSG00000006019.16"; transcript_id "ENSMUST00000163968.8"; exon_number "26"; exon_id "ENSMUSE00001260188.2"; gene_type "protein_coding"; gene_name "Dhx34"; transcript_type "protein_coding"; transcript_name "Dhx34-207"; protein_id "ENSMUSP00000126915.2"; transcript_support_level "1"; mgi_id "MGI:1918973"; tag "basic"; ccdsid "CCDS39783.1"; havana_gene "OTTMUSG00000029681.1";
chr7	ENSEMBL	exon	15935855	15935961	.	-	.	gene_id "ENSMUSG00000006019.16"; transcript_id "ENSMUST00000163968.8"; exon_number "27"; exon_id "ENSMUSE00001271135.2"; gene_type "protein_coding"; gene_name "Dhx34"; transcript_type "protein_coding"; transcript_name "Dhx34-207"; protein_id "ENSMUSP00000126915.2"; transcript_support_level "1"; mgi_id "MGI:1918973"; tag "basic"; ccdsid "CCDS39783.1"; havana_gene "OTTMUSG00000029681.1";
chr7	ENSEMBL	CDS	15935855	15935961	.	-	.	gene_id "ENSMUSG00000006019.16"; transcript_id "ENSMUST00000163968.8"; exon_number "28"; exon_id "ENSMUSE00001271135.2"; gene_type "protein_coding"; gene_name "Dhx34"; transcript_type "protein_coding"; transcript_name "Dhx34-207"; protein_id "ENSMUSP00000126915.2"; transcript_support_level "1"; mgi_id "MGI:1918973"; tag "basic"; ccdsid "CCDS39783.1"; havana_gene "OTTMUSG00000029681.1";
chr7	ENSEMBL	exon	15933600	15933884	.	-	.	gene_id "ENSMUSG00000006019.16"; transcript_id "ENSMUST00000163968.8"; exon_number "29"; exon_id "ENSMUSE00001255097.2"; gene_type "protein_coding"; gene_name "Dhx34"; transcript_type "protein_coding"; transcript_name "Dhx34-207"; protein_id "ENSMUSP00000126915.2"; transcript_support_level "1"; mgi_id "MGI:1918973"; tag "basic"; ccdsid "CCDS39783.1"; havana_gene "OTTMUSG00000029681.1";
chr7	ENSEMBL	CDS	15933600	15933884	.	-	.	gene_id "ENSMUSG00000006019.16"; transcript_id "ENSMUST00000163968.8"; exon_number "30"; exon_id "ENSMUSE00001255097.2"; gene_type "protein_coding"; gene_name "Dhx34"; transcript_type "protein_coding"; transcript_name "Dhx34-207"; protein_id "ENSMUSP00000126915.2"; transcript_support_level "1"; mgi_id "MGI:1918973"; tag "basic"; ccdsid "CCDS39783.1"; havana_gene "OTTMUSG00000029681.1";
chr7	ENSEMBL	exon	15932770	15932946	.	-	.	gene_id "ENSMUSG00000006019.16"; transcript_id "ENSMUST00000163968.8"; exon_number "31"; exon_id "ENSMUSE00001228370.2"; gene_type "protein_coding"; gene_name "Dhx34"; transcript_type "protein_coding"; transcript_name "Dhx34-207"; protein_id "ENSMUSP00000126915.2"; transcript_support_level "1"; mgi_id "MGI:1918973"; tag "basic"; ccdsid "CCDS39783.1"; havana_gene "OTTMUSG00000029681.1";
chr7	ENSEMBL	CDS	15932770	15932946	.	-	.	gene_id "ENSMUSG00000006019.16"; transcript_id "ENSMUST00000163968.8"; exon_number "32"; exon_id "ENSMUSE00001228370.2"; gene_type "protein_coding"; gene_name "Dhx34"; transcript_type "protein_coding"; transcript_name "Dhx34-207"; protein_id "ENSMUSP00000126915.2"; transcript_support_level "1"; mgi_id "MGI:1918973"; tag "basic"; ccdsid "CCDS39783.1"; havana_gene "OTTMUSG00000029681.1";
chr7	ENSEMBL	exon	15932491	15932626	.	-	.	gene_id "ENSMUSG00000006019.16"; transcript_id "ENSMUST00000163968.8"; exon_number "33"; exon_id "ENSMUSE00000599835.3"; gene_type "protein_coding"; gene_name "Dhx34"; transcript_type "protein_coding"; transcript_name "Dhx34-207"; protein_id "ENSMUSP00000126915.2"; transcript_support_level "1"; mgi_id "MGI:1918973"; tag "basic"; ccdsid "CCDS39783.1"; havana_gene "OTTMUSG00000029681.1";
chr7	ENSEMBL	CDS	15932491	15932626	.	-	.	gene_id "ENSMUSG00000006019.16"; transcript_id "ENSMUST00000163968.8"; exon_number "34"; exon_id "ENSMUSE00000599835.3"; gene_type "protein_coding"; gene_name "Dhx34"; transcript_type "protein_coding"; transcript_name "Dhx34-207"; protein_id "ENSMUSP00000126915.2"; transcript_support_level "1"; mgi_id "MGI:1918973"; tag "basic"; ccdsid "CCDS39783.1"; havana_gene "OTTMUSG00000029681.1";
chr7	ENSEMBL	CDS	15931225	15931355	.	-	.	gene_id "ENSMUSG00000006019.16"; transcript_id "ENSMUST00000163968.8"; exon_number "35"; exon_id "721";
chr7	ENSEMBL	stop_codon	15931222	15931224	.	-	.	gene_id "ENSMUSG00000006019.16"; transcript_id "ENSMUST00000163968.8"; exon_number "36"; exon_id "chr7.719";
chr7	ENSEMBL	exon	15931146	15931355	.	-	.	gene_id "ENSMUSG00000006019.16"; transcript_id "ENSMUST00000163968.8"; exon_number "37"; exon_id "ENSMUSE00000899489.2"; gene_type "protein_coding"; gene_name "Dhx34"; transcript_type "protein_coding"; transcript_name "Dhx34-207"; protein_id "ENSMUSP00000126915.2"; transcript_support_level "1"; mgi_id "MGI:1918973"; tag "basic"; ccdsid "CCDS39783.1"; havana_gene "OTTMUSG00000029681.1";
chr7	ENSEMBL	UTR	15931146	15931224	.	-	.	gene_id "ENSMUSG00000006019.16"; transcript_id "ENSMUST00000163968.8"; exon_number "38"; exon_id "722";
chr7	IsoQuant	transcript	15931072	15953111	.	-	.	gene_id "ENSMUSG00000006019.16"; transcript_id "transcript1205.chr7.nic"; exons "16";
chr7	IsoQuant	exon	15951913	15953111	.	-	.	gene_id "ENSMUSG00000006019.16"; transcript_id "transcript1205.chr7.nic"; exon_number "1"; exon_id "723";
chr7	IsoQuant	exon	15950144	15950455	.	-	.	gene_id "ENSMUSG00000006019.16"; transcript_id "transcript1205.chr7.nic"; exon_number "2"; exon_id "ENSMUSE00000198041.5";
chr7	IsoQuant	exon	15949149	15949403	.	-	.	gene_id "ENSMUSG00000006019.16"; transcript_id "transcript1205.chr7.nic"; exon_number "3"; exon_id "ENSMUSE00000198032.4";
chr7	IsoQuant	exon	15948267	15948369	.	-	.	gene_id "ENSMUSG00000006019.16"; transcript_id "transcript1205.chr7.nic"; exon_number "4"; exon_id "ENSMUSE00000198043.4";
chr7	IsoQuant	exon	15946734	15946951	.	-	.	gene_id "ENSMUSG00000006019.16"; transcript_id "transcript1205.chr7.nic"; exon_number "5"; exon_id "ENSMUSE00001264304.2";
chr7	IsoQuant	exon	15944439	15944613	.	-	.	gene_id "ENSMUSG00000006019.16"; transcript_id "transcript1205.chr7.nic"; exon_number "6"; exon_id "ENSMUSE00001287111.2";
chr7	IsoQuant	exon	15939913	15940106	.	-	.	gene_id "ENSMUSG00000006019.16"; transcript_id "transcript1205.chr7.nic"; exon_number "7"; exon_id "ENSMUSE00000198028.5";
chr7	IsoQuant	exon	15939322	15939423	.	-	.	gene_id "ENSMUSG00000006019.16"; transcript_id "transcript1205.chr7.nic"; exon_number "8"; exon_id "ENSMUSE00000599842.2";
chr7	IsoQuant	exon	15937792	15938028	.	-	.	gene_id "ENSMUSG00000006019.16"; transcript_id "transcript1205.chr7.nic"; exon_number "9"; exon_id "ENSMUSE00000599841.2";
chr7	IsoQuant	exon	15937499	15937672	.	-	.	gene_id "ENSMUSG00000006019.16"; transcript_id "transcript1205.chr7.nic"; exon_number "10"; exon_id "ENSMUSE00001308826.2";
chr7	IsoQuant	exon	15937097	15937214	.	-	.	gene_id "ENSMUSG00000006019.16"; transcript_id "transcript1205.chr7.nic"; exon_number "11"; exon_id "ENSMUSE00001260188.2";
chr7	IsoQuant	exon	15935855	15935961	.	-	.	gene_id "ENSMUSG00000006019.16"; transcript_id "transcript1205.chr7.nic"; exon_number "12"; exon_id "ENSMUSE00001271135.2";
chr7	IsoQuant	exon	15933600	15933884	.	-	.	gene_id "ENSMUSG00000006019.16"; transcript_id "transcript1205.chr7.nic"; exon_number "13"; exon_id "ENSMUSE00001255097.2";
chr7	IsoQuant	exon	15932770	15932946	.	-	.	gene_id "ENSMUSG00000006019.16"; transcript_id "transcript1205.chr7.nic"; exon_number "14"; exon_id "ENSMUSE00001228370.2";
chr7	IsoQuant	exon	15932491	15932626	.	-	.	gene_id "ENSMUSG00000006019.16"; transcript_id "transcript1205.chr7.nic"; exon_number "15"; exon_id "ENSMUSE00000599835.3";
chr7	IsoQuant	exon	15931072	15931355	.	-	.	gene_id "ENSMUSG00000006019.16"; transcript_id "transcript1205.chr7.nic"; exon_number "16"; exon_id "724";
chr7	IsoQuant	transcript	15931072	15956000	.	-	.	gene_id "ENSMUSG00000006019.16"; transcript_id "transcript1208.chr7.nnic"; exons "15";
chr7	IsoQuant	exon	15955923	15956000	.	-	.	gene_id "ENSMUSG00000006019.16"; transcript_id "transcript1208.chr7.nnic"; exon_number "1"; exon_id "725";
chr7	IsoQuant	exon	15951913	15952875	.	-	.	gene_id "ENSMUSG00000006019.16"; transcript_id "transcript1208.chr7.nnic"; exon_number "2"; exon_id "ENSMUSE00000599843.2";
chr7	IsoQuant	exon	15950144	15950455	.	-	.	gene_id "ENSMUSG00000006019.16"; transcript_id "transcript1208.chr7.nnic"; exon_number "3"; exon_id "ENSMUSE00000198041.5";
chr7	IsoQuant	exon	15949149	15949403	.	-	.	gene_id "ENSMUSG00000006019.16"; transcript_id "transcript1208.chr7.nnic"; exon_number "4"; exon_id "ENSMUSE00000198032.4";
chr7	IsoQuant	exon	15948267	15948369	.	-	.	gene_id "ENSMUSG00000006019.16"; transcript_id "transcript1208.chr7.nnic"; exon_number "5"; exon_id "ENSMUSE00000198043.4";
chr7	IsoQuant	exon	15946734	15946951	.	-	.	gene_id "ENSMUSG00000006019.16"; transcript_id "transcript1208.chr7.nnic"; exon_number "6"; exon_id "ENSMUSE00001264304.2";
chr7	IsoQuant	exon	15939913	15940106	.	-	.	gene_id "ENSMUSG00000006019.16"; transcript_id "transcript1208.chr7.nnic"; exon_number "7"; exon_id "ENSMUSE00000198028.5";
chr7	IsoQuant	exon	15939322	15939423	.	-	.	gene_id "ENSMUSG00000006019.16"; transcript_id "transcript1208.chr7.nnic"; exon_number "8"; exon_id "ENSMUSE00000599842.2";
chr7	IsoQuant	exon	15937792	15938028	.	-	.	gene_id "ENSMUSG00000006019.16"; transcript_id "transcript1208.chr7.nnic"; exon_number "9"; exon_id "ENSMUSE00000599841.2";
chr7	IsoQuant	exon	15937499	15937672	.	-	.	gene_id "ENSMUSG00000006019.16"; transcript_id "transcript1208.chr7.nnic"; exon_number "10"; exon_id "ENSMUSE00001308826.2";
chr7	IsoQuant	exon	15935855	15935961	.	-	.	gene_id "ENSMUSG00000006019.16"; transcript_id "transcript1208.chr7.nnic"; exon_number "11"; exon_id "ENSMUSE00001271135.2";
chr7	IsoQuant	exon	15933600	15933884	.	-	.	gene_id "ENSMUSG00000006019.16"; transcript_id "transcript1208.chr7.nnic"; exon_number "12"; exon_id "ENSMUSE00001255097.2";
chr7	IsoQuant	exon	15932770	15932946	.	-	.	gene_id "ENSMUSG00000006019.16"; transcript_id "transcript1208.chr7.nnic"; exon_number "13"; exon_id "ENSMUSE00001228370.2";
chr7	IsoQuant	exon	15932491	15932626	.	-	.	gene_id "ENSMUSG00000006019.16"; transcript_id "transcript1208.chr7.nnic"; exon_number "14"; exon_id "ENSMUSE00000599835.3";
chr7	IsoQuant	exon	15931072	15931355	.	-	.	gene_id "ENSMUSG00000006019.16"; transcript_id "transcript1208.chr7.nnic"; exon_number "15"; exon_id "chr7.724";
chr7	HAVANA	gene	15968510	15978079	.	-	.	gene_id "ENSMUSG00000074361.12"; transcripts "1"; gene_type "protein_coding"; gene_name "C5ar2"; mgi_id "MGI:2442013"; tag "ncRNA_host"; havana_gene "OTTMUSG00000060708.1";
chr7	ENSEMBL	transcript	15968510	15978079	.	-	.	gene_id "ENSMUSG00000074361.12"; transcript_id "ENSMUST00000238893.2"; exons "2"; gene_type "protein_coding"; gene_name "C5ar2"; transcript_type "protein_coding"; transcript_name "C5ar2-203"; protein_id "ENSMUSP00000159074.2"; mgi_id "MGI:2442013"; tag "basic"; ccdsid "CCDS52037.1"; havana_gene "OTTMUSG00000060708.1";
chr7	ENSEMBL	UTR	15977974	15978079	.	-	.	gene_id "ENSMUSG00000074361.12"; transcript_id "ENSMUST00000238893.2"; exon_number "1"; exon_id "726";
chr7	ENSEMBL	start_codon	15977971	15977973	.	-	.	gene_id "ENSMUSG00000074361.12"; transcript_id "ENSMUST00000238893.2"; exon_number "2"; exon_id "727";
chr7	ENSEMBL	exon	15977948	15978079	.	-	.	gene_id "ENSMUSG00000074361.12"; transcript_id "ENSMUST00000238893.2"; exon_number "3"; exon_id "ENSMUSE00000916174.2"; gene_type "protein_coding"; gene_name "C5ar2"; transcript_type "protein_coding"; transcript_name "C5ar2-203"; protein_id "ENSMUSP00000159074.2"; mgi_id "MGI:2442013"; tag "basic"; ccdsid "CCDS52037.1"; havana_gene "OTTMUSG00000060708.1";
chr7	ENSEMBL	CDS	15977948	15977973	.	-	.	gene_id "ENSMUSG00000074361.12"; transcript_id "ENSMUST00000238893.2"; exon_number "4"; exon_id "728";
chr7	ENSEMBL	CDS	15970852	15971899	.	-	.	gene_id "ENSMUSG00000074361.12"; transcript_id "ENSMUST00000238893.2"; exon_number "5"; exon_id "729";
chr7	ENSEMBL	stop_codon	15970849	15970851	.	-	.	gene_id "ENSMUSG00000074361.12"; transcript_id "ENSMUST00000238893.2"; exon_number "6"; exon_id "730";
chr7	ENSEMBL	exon	15968510	15971899	.	-	.	gene_id "ENSMUSG00000074361.12"; transcript_id "ENSMUST00000238893.2"; exon_number "7"; exon_id "ENSMUSE00000637088.4"; gene_type "protein_coding"; gene_name "C5ar2"; transcript_type "protein_coding"; transcript_name "C5ar2-203"; protein_id "ENSMUSP00000159074.2"; mgi_id "MGI:2442013"; tag "basic"; ccdsid "CCDS52037.1"; havana_gene "OTTMUSG00000060708.1";
chr7	ENSEMBL	UTR	15968510	15970851	.	-	.	gene_id "ENSMUSG00000074361.12"; transcript_id "ENSMUST00000238893.2"; exon_number "8"; exon_id "731";
chr7	HAVANA	gene	16005938	16007542	.	-	.	gene_id "ENSMUSG00000091811.3"; transcripts "1"; gene_type "protein_coding"; gene_name "Inafm1"; mgi_id "MGI:1913550"; havana_gene "OTTMUSG00000060710.1";
chr7	HAVANA	transcript	16005938	16007542	.	-	.	gene_id "ENSMUSG00000091811.3"; transcript_id "ENSMUST00000169612.3"; exons "1"; gene_type "protein_coding"; gene_name "Inafm1"; transcript_type "protein_coding"; transcript_name "Inafm1-201"; protein_id "ENSMUSP00000127027.2"; transcript_support_level "NA"; mgi_id "MGI:1913550"; tag "basic"; ccdsid "CCDS52038.1"; havana_gene "OTTMUSG00000060710.1"; havana_transcript "OTTMUST00000148427.1";
chr7	HAVANA	UTR	16007216	16007542	.	-	.	gene_id "ENSMUSG00000091811.3"; transcript_id "ENSMUST00000169612.3"; exon_number "1"; exon_id "732";
chr7	HAVANA	start_codon	16007213	16007215	.	-	.	gene_id "ENSMUSG00000091811.3"; transcript_id "ENSMUST00000169612.3"; exon_number "2"; exon_id "733";
chr7	HAVANA	CDS	16006826	16007215	.	-	.	gene_id "ENSMUSG00000091811.3"; transcript_id "ENSMUST00000169612.3"; exon_number "3"; exon_id "734";
chr7	HAVANA	stop_codon	16006823	16006825	.	-	.	gene_id "ENSMUSG00000091811.3"; transcript_id "ENSMUST00000169612.3"; exon_number "4"; exon_id "735";
chr7	HAVANA	exon	16005938	16007542	.	-	.	gene_id "ENSMUSG00000091811.3"; transcript_id "ENSMUST00000169612.3"; exon_number "5"; exon_id "ENSMUSE00000908527.3"; gene_type "protein_coding"; gene_name "Inafm1"; transcript_type "protein_coding"; transcript_name "Inafm1-201"; protein_id "ENSMUSP00000127027.2"; transcript_support_level "NA"; mgi_id "MGI:1913550"; tag "basic"; ccdsid "CCDS52038.1"; havana_gene "OTTMUSG00000060710.1"; havana_transcript "OTTMUST00000148427.1";
chr7	HAVANA	UTR	16005938	16006825	.	-	.	gene_id "ENSMUSG00000091811.3"; transcript_id "ENSMUST00000169612.3"; exon_number "6"; exon_id "736";
chr7	HAVANA	gene	16007967	16020720	.	-	.	gene_id "ENSMUSG00000041375.20"; transcripts "1"; gene_type "protein_coding"; gene_name "Ccdc9"; mgi_id "MGI:1921443"; havana_gene "OTTMUSG00000029301.1";
chr7	HAVANA	transcript	16007970	16020715	.	-	.	gene_id "ENSMUSG00000041375.20"; transcript_id "ENSMUST00000118976.10"; exons "14"; gene_type "protein_coding"; gene_name "Ccdc9"; transcript_type "protein_coding"; transcript_name "Ccdc9-202"; protein_id "ENSMUSP00000114088.4"; transcript_support_level "1"; mgi_id "MGI:1921443"; tag "basic"; havana_gene "OTTMUSG00000029301.1"; havana_transcript "OTTMUST00000072605.1";
chr7	HAVANA	exon	16020625	16020715	.	-	.	gene_id "ENSMUSG00000041375.20"; transcript_id "ENSMUST00000118976.10"; exon_number "1"; exon_id "ENSMUSE00000717664.3"; gene_type "protein_coding"; gene_name "Ccdc9"; transcript_type "protein_coding"; transcript_name "Ccdc9-202"; protein_id "ENSMUSP00000114088.4"; transcript_support_level "1"; mgi_id "MGI:1921443"; tag "basic"; havana_gene "OTTMUSG00000029301.1"; havana_transcript "OTTMUST00000072605.1";
chr7	HAVANA	UTR	16020625	16020715	.	-	.	gene_id "ENSMUSG00000041375.20"; transcript_id "ENSMUST00000118976.10"; exon_number "2"; exon_id "ENSMUSE00000717664.3"; gene_type "protein_coding"; gene_name "Ccdc9"; transcript_type "protein_coding"; transcript_name "Ccdc9-202"; protein_id "ENSMUSP00000114088.4"; transcript_support_level "1"; mgi_id "MGI:1921443"; tag "basic"; havana_gene "OTTMUSG00000029301.1"; havana_transcript "OTTMUST00000072605.1";
chr7	HAVANA	UTR	16018423	16018471	.	-	.	gene_id "ENSMUSG00000041375.20"; transcript_id "ENSMUST00000118976.10"; exon_number "3"; exon_id "737";
chr7	HAVANA	exon	16018420	16018471	.	-	.	gene_id "ENSMUSG00000041375.20"; transcript_id "ENSMUST00000118976.10"; exon_number "4"; exon_id "ENSMUSE00001295735.2"; gene_type "protein_coding"; gene_name "Ccdc9"; transcript_type "protein_coding"; transcript_name "Ccdc9-202"; protein_id "ENSMUSP00000114088.4"; transcript_support_level "1"; mgi_id "MGI:1921443"; tag "basic"; havana_gene "OTTMUSG00000029301.1"; havana_transcript "OTTMUST00000072605.1";
chr7	HAVANA	start_codon	16018420	16018422	.	-	.	gene_id "ENSMUSG00000041375.20"; transcript_id "ENSMUST00000118976.10"; exon_number "5"; exon_id "738";
chr7	HAVANA	CDS	16018420	16018422	.	-	.	gene_id "ENSMUSG00000041375.20"; transcript_id "ENSMUST00000118976.10"; exon_number "6"; exon_id "chr7.738";
chr7	HAVANA	exon	16018196	16018300	.	-	.	gene_id "ENSMUSG00000041375.20"; transcript_id "ENSMUST00000118976.10"; exon_number "7"; exon_id "ENSMUSE00001269082.2"; gene_type "protein_coding"; gene_name "Ccdc9"; transcript_type "protein_coding"; transcript_name "Ccdc9-202"; protein_id "ENSMUSP00000114088.4"; transcript_support_level "1"; mgi_id "MGI:1921443"; tag "basic"; havana_gene "OTTMUSG00000029301.1"; havana_transcript "OTTMUST00000072605.1";
chr7	HAVANA	CDS	16018196	16018300	.	-	.	gene_id "ENSMUSG00000041375.20"; transcript_id "ENSMUST00000118976.10"; exon_number "8"; exon_id "ENSMUSE00001269082.2"; gene_type "protein_coding"; gene_name "Ccdc9"; transcript_type "protein_coding"; transcript_name "Ccdc9-202"; protein_id "ENSMUSP00000114088.4"; transcript_support_level "1"; mgi_id "MGI:1921443"; tag "basic"; havana_gene "OTTMUSG00000029301.1"; havana_transcript "OTTMUST00000072605.1";
chr7	HAVANA	exon	16016677	16016775	.	-	.	gene_id "ENSMUSG00000041375.20"; transcript_id "ENSMUST00000118976.10"; exon_number "9"; exon_id "ENSMUSE00001287971.2"; gene_type "protein_coding"; gene_name "Ccdc9"; transcript_type "protein_coding"; transcript_name "Ccdc9-202"; protein_id "ENSMUSP00000114088.4"; transcript_support_level "1"; mgi_id "MGI:1921443"; tag "basic"; havana_gene "OTTMUSG00000029301.1"; havana_transcript "OTTMUST00000072605.1";
chr7	HAVANA	CDS	16016677	16016775	.	-	.	gene_id "ENSMUSG00000041375.20"; transcript_id "ENSMUST00000118976.10"; exon_number "10"; exon_id "ENSMUSE00001287971.2"; gene_type "protein_coding"; gene_name "Ccdc9"; transcript_type "protein_coding"; transcript_name "Ccdc9-202"; protein_id "ENSMUSP00000114088.4"; transcript_support_level "1"; mgi_id "MGI:1921443"; tag "basic"; havana_gene "OTTMUSG00000029301.1"; havana_transcript "OTTMUST00000072605.1";
chr7	HAVANA	exon	16016282	16016530	.	-	.	gene_id "ENSMUSG00000041375.20"; transcript_id "ENSMUST00000118976.10"; exon_number "11"; exon_id "ENSMUSE00000599825.2"; gene_type "protein_coding"; gene_name "Ccdc9"; transcript_type "protein_coding"; transcript_name "Ccdc9-202"; protein_id "ENSMUSP00000114088.4"; transcript_support_level "1"; mgi_id "MGI:1921443"; tag "basic"; havana_gene "OTTMUSG00000029301.1"; havana_transcript "OTTMUST00000072605.1";
chr7	HAVANA	CDS	16016282	16016530	.	-	.	gene_id "ENSMUSG00000041375.20"; transcript_id "ENSMUST00000118976.10"; exon_number "12"; exon_id "ENSMUSE00000599825.2"; gene_type "protein_coding"; gene_name "Ccdc9"; transcript_type "protein_coding"; transcript_name "Ccdc9-202"; protein_id "ENSMUSP00000114088.4"; transcript_support_level "1"; mgi_id "MGI:1921443"; tag "basic"; havana_gene "OTTMUSG00000029301.1"; havana_transcript "OTTMUST00000072605.1";
chr7	HAVANA	exon	16014783	16014866	.	-	.	gene_id "ENSMUSG00000041375.20"; transcript_id "ENSMUST00000118976.10"; exon_number "13"; exon_id "ENSMUSE00001290296.2"; gene_type "protein_coding"; gene_name "Ccdc9"; transcript_type "protein_coding"; transcript_name "Ccdc9-202"; protein_id "ENSMUSP00000114088.4"; transcript_support_level "1"; mgi_id "MGI:1921443"; tag "basic"; havana_gene "OTTMUSG00000029301.1"; havana_transcript "OTTMUST00000072605.1";
chr7	HAVANA	CDS	16014783	16014866	.	-	.	gene_id "ENSMUSG00000041375.20"; transcript_id "ENSMUST00000118976.10"; exon_number "14"; exon_id "ENSMUSE00001290296.2"; gene_type "protein_coding"; gene_name "Ccdc9"; transcript_type "protein_coding"; transcript_name "Ccdc9-202"; protein_id "ENSMUSP00000114088.4"; transcript_support_level "1"; mgi_id "MGI:1921443"; tag "basic"; havana_gene "OTTMUSG00000029301.1"; havana_transcript "OTTMUST00000072605.1";
chr7	HAVANA	exon	16014523	16014696	.	-	.	gene_id "ENSMUSG00000041375.20"; transcript_id "ENSMUST00000118976.10"; exon_number "15"; exon_id "ENSMUSE00001296420.2"; gene_type "protein_coding"; gene_name "Ccdc9"; transcript_type "protein_coding"; transcript_name "Ccdc9-202"; protein_id "ENSMUSP00000114088.4"; transcript_support_level "1"; mgi_id "MGI:1921443"; tag "basic"; havana_gene "OTTMUSG00000029301.1"; havana_transcript "OTTMUST00000072605.1";
chr7	HAVANA	CDS	16014523	16014696	.	-	.	gene_id "ENSMUSG00000041375.20"; transcript_id "ENSMUST00000118976.10"; exon_number "16"; exon_id "ENSMUSE00001296420.2"; gene_type "protein_coding"; gene_name "Ccdc9"; transcript_type "protein_coding"; transcript_name "Ccdc9-202"; protein_id "ENSMUSP00000114088.4"; transcript_support_level "1"; mgi_id "MGI:1921443"; tag "basic"; havana_gene "OTTMUSG00000029301.1"; havana_transcript "OTTMUST00000072605.1";
chr7	HAVANA	exon	16012282	16012463	.	-	.	gene_id "ENSMUSG00000041375.20"; transcript_id "ENSMUST00000118976.10"; exon_number "17"; exon_id "ENSMUSE00001294828.2"; gene_type "protein_coding"; gene_name "Ccdc9"; transcript_type "protein_coding"; transcript_name "Ccdc9-202"; protein_id "ENSMUSP00000114088.4"; transcript_support_level "1"; mgi_id "MGI:1921443"; tag "basic"; havana_gene "OTTMUSG00000029301.1"; havana_transcript "OTTMUST00000072605.1";
chr7	HAVANA	CDS	16012282	16012463	.	-	.	gene_id "ENSMUSG00000041375.20"; transcript_id "ENSMUST00000118976.10"; exon_number "18"; exon_id "ENSMUSE00001294828.2"; gene_type "protein_coding"; gene_name "Ccdc9"; transcript_type "protein_coding"; transcript_name "Ccdc9-202"; protein_id "ENSMUSP00000114088.4"; transcript_support_level "1"; mgi_id "MGI:1921443"; tag "basic"; havana_gene "OTTMUSG00000029301.1"; havana_transcript "OTTMUST00000072605.1";
chr7	HAVANA	exon	16010652	16010698	.	-	.	gene_id "ENSMUSG00000041375.20"; transcript_id "ENSMUST00000118976.10"; exon_number "19"; exon_id "ENSMUSE00001313252.2"; gene_type "protein_coding"; gene_name "Ccdc9"; transcript_type "protein_coding"; transcript_name "Ccdc9-202"; protein_id "ENSMUSP00000114088.4"; transcript_support_level "1"; mgi_id "MGI:1921443"; tag "basic"; havana_gene "OTTMUSG00000029301.1"; havana_transcript "OTTMUST00000072605.1";
chr7	HAVANA	CDS	16010652	16010698	.	-	.	gene_id "ENSMUSG00000041375.20"; transcript_id "ENSMUST00000118976.10"; exon_number "20"; exon_id "ENSMUSE00001313252.2"; gene_type "protein_coding"; gene_name "Ccdc9"; transcript_type "protein_coding"; transcript_name "Ccdc9-202"; protein_id "ENSMUSP00000114088.4"; transcript_support_level "1"; mgi_id "MGI:1921443"; tag "basic"; havana_gene "OTTMUSG00000029301.1"; havana_transcript "OTTMUST00000072605.1";
chr7	HAVANA	exon	16010419	16010554	.	-	.	gene_id "ENSMUSG00000041375.20"; transcript_id "ENSMUST00000118976.10"; exon_number "21"; exon_id "ENSMUSE00001259610.2"; gene_type "protein_coding"; gene_name "Ccdc9"; transcript_type "protein_coding"; transcript_name "Ccdc9-202"; protein_id "ENSMUSP00000114088.4"; transcript_support_level "1"; mgi_id "MGI:1921443"; tag "basic"; havana_gene "OTTMUSG00000029301.1"; havana_transcript "OTTMUST00000072605.1";
chr7	HAVANA	CDS	16010419	16010554	.	-	.	gene_id "ENSMUSG00000041375.20"; transcript_id "ENSMUST00000118976.10"; exon_number "22"; exon_id "ENSMUSE00001259610.2"; gene_type "protein_coding"; gene_name "Ccdc9"; transcript_type "protein_coding"; transcript_name "Ccdc9-202"; protein_id "ENSMUSP00000114088.4"; transcript_support_level "1"; mgi_id "MGI:1921443"; tag "basic"; havana_gene "OTTMUSG00000029301.1"; havana_transcript "OTTMUST00000072605.1";
chr7	HAVANA	exon	16010127	16010220	.	-	.	gene_id "ENSMUSG00000041375.20"; transcript_id "ENSMUST00000118976.10"; exon_number "23"; exon_id "ENSMUSE00001254635.2"; gene_type "protein_coding"; gene_name "Ccdc9"; transcript_type "protein_coding"; transcript_name "Ccdc9-202"; protein_id "ENSMUSP00000114088.4"; transcript_support_level "1"; mgi_id "MGI:1921443"; tag "basic"; havana_gene "OTTMUSG00000029301.1"; havana_transcript "OTTMUST00000072605.1";
chr7	HAVANA	CDS	16010127	16010220	.	-	.	gene_id "ENSMUSG00000041375.20"; transcript_id "ENSMUST00000118976.10"; exon_number "24"; exon_id "ENSMUSE00001254635.2"; gene_type "protein_coding"; gene_name "Ccdc9"; transcript_type "protein_coding"; transcript_name "Ccdc9-202"; protein_id "ENSMUSP00000114088.4"; transcript_support_level "1"; mgi_id "MGI:1921443"; tag "basic"; havana_gene "OTTMUSG00000029301.1"; havana_transcript "OTTMUST00000072605.1";
chr7	HAVANA	exon	16009663	16010032	.	-	.	gene_id "ENSMUSG00000041375.20"; transcript_id "ENSMUST00000118976.10"; exon_number "25"; exon_id "ENSMUSE00000709112.2"; gene_type "protein_coding"; gene_name "Ccdc9"; transcript_type "protein_coding"; transcript_name "Ccdc9-202"; protein_id "ENSMUSP00000114088.4"; transcript_support_level "1"; mgi_id "MGI:1921443"; tag "basic"; havana_gene "OTTMUSG00000029301.1"; havana_transcript "OTTMUST00000072605.1";
chr7	HAVANA	CDS	16009663	16010032	.	-	.	gene_id "ENSMUSG00000041375.20"; transcript_id "ENSMUST00000118976.10"; exon_number "26"; exon_id "ENSMUSE00000709112.2"; gene_type "protein_coding"; gene_name "Ccdc9"; transcript_type "protein_coding"; transcript_name "Ccdc9-202"; protein_id "ENSMUSP00000114088.4"; transcript_support_level "1"; mgi_id "MGI:1921443"; tag "basic"; havana_gene "OTTMUSG00000029301.1"; havana_transcript "OTTMUST00000072605.1";
chr7	HAVANA	exon	16009181	16009300	.	-	.	gene_id "ENSMUSG00000041375.20"; transcript_id "ENSMUST00000118976.10"; exon_number "27"; exon_id "ENSMUSE00000716853.2"; gene_type "protein_coding"; gene_name "Ccdc9"; transcript_type "protein_coding"; transcript_name "Ccdc9-202"; protein_id "ENSMUSP00000114088.4"; transcript_support_level "1"; mgi_id "MGI:1921443"; tag "basic"; havana_gene "OTTMUSG00000029301.1"; havana_transcript "OTTMUST00000072605.1";
chr7	HAVANA	CDS	16009181	16009300	.	-	.	gene_id "ENSMUSG00000041375.20"; transcript_id "ENSMUST00000118976.10"; exon_number "28"; exon_id "ENSMUSE00000716853.2"; gene_type "protein_coding"; gene_name "Ccdc9"; transcript_type "protein_coding"; transcript_name "Ccdc9-202"; protein_id "ENSMUSP00000114088.4"; transcript_support_level "1"; mgi_id "MGI:1921443"; tag "basic"; havana_gene "OTTMUSG00000029301.1"; havana_transcript "OTTMUST00000072605.1";
chr7	HAVANA	CDS	16008241	16008341	.	-	.	gene_id "ENSMUSG00000041375.20"; transcript_id "ENSMUST00000118976.10"; exon_number "29"; exon_id "739";
chr7	HAVANA	stop_codon	16008238	16008240	.	-	.	gene_id "ENSMUSG00000041375.20"; transcript_id "ENSMUST00000118976.10"; exon_number "30"; exon_id "740";
chr7	HAVANA	exon	16007970	16008341	.	-	.	gene_id "ENSMUSG00000041375.20"; transcript_id "ENSMUST00000118976.10"; exon_number "31"; exon_id "ENSMUSE00000721648.2"; gene_type "protein_coding"; gene_name "Ccdc9"; transcript_type "protein_coding"; transcript_name "Ccdc9-202"; protein_id "ENSMUSP00000114088.4"; transcript_support_level "1"; mgi_id "MGI:1921443"; tag "basic"; havana_gene "OTTMUSG00000029301.1"; havana_transcript "OTTMUST00000072605.1";
chr7	HAVANA	UTR	16007970	16008240	.	-	.	gene_id "ENSMUSG00000041375.20"; transcript_id "ENSMUST00000118976.10"; exon_number "32"; exon_id "741";
chr7	HAVANA	gene	16042318	16052130	.	+	.	gene_id "ENSMUSG00000002083.14"; transcripts "5"; gene_type "protein_coding"; gene_name "Bbc3"; mgi_id "MGI:2181667"; havana_gene "OTTMUSG00000022267.1";
chr7	IsoQuant	transcript	16043474	16052130	.	+	.	gene_id "ENSMUSG00000002083.14"; transcript_id "transcript1254.chr7.nnic"; exons "4";
chr7	IsoQuant	exon	16043474	16043689	.	+	.	gene_id "ENSMUSG00000002083.14"; transcript_id "transcript1254.chr7.nnic"; exon_number "1"; exon_id "742";
chr7	IsoQuant	exon	16046051	16046339	.	+	.	gene_id "ENSMUSG00000002083.14"; transcript_id "transcript1254.chr7.nnic"; exon_number "2"; exon_id "ENSMUSE00000241136.5";
chr7	IsoQuant	exon	16047552	16047742	.	+	.	gene_id "ENSMUSG00000002083.14"; transcript_id "transcript1254.chr7.nnic"; exon_number "3"; exon_id "ENSMUSE00000198025.4";
chr7	IsoQuant	exon	16051043	16052130	.	+	.	gene_id "ENSMUSG00000002083.14"; transcript_id "transcript1254.chr7.nnic"; exon_number "4"; exon_id "ENSMUSE00000599817.4";
chr7	IsoQuant	transcript	16044308	16052130	.	+	.	gene_id "ENSMUSG00000002083.14"; transcript_id "transcript1255.chr7.nic"; exons "4";
chr7	IsoQuant	exon	16044308	16044463	.	+	.	gene_id "ENSMUSG00000002083.14"; transcript_id "transcript1255.chr7.nic"; exon_number "1"; exon_id "743";
chr7	IsoQuant	exon	16046051	16046339	.	+	.	gene_id "ENSMUSG00000002083.14"; transcript_id "transcript1255.chr7.nic"; exon_number "2"; exon_id "ENSMUSE00000241136.5";
chr7	IsoQuant	exon	16047552	16047742	.	+	.	gene_id "ENSMUSG00000002083.14"; transcript_id "transcript1255.chr7.nic"; exon_number "3"; exon_id "ENSMUSE00000198025.4";
chr7	IsoQuant	exon	16051043	16052130	.	+	.	gene_id "ENSMUSG00000002083.14"; transcript_id "transcript1255.chr7.nic"; exon_number "4"; exon_id "ENSMUSE00000599817.4";
chr7	IsoQuant	transcript	16045637	16052130	.	+	.	gene_id "ENSMUSG00000002083.14"; transcript_id "transcript1257.chr7.nnic"; exons "4";
chr7	IsoQuant	exon	16045637	16045870	.	+	.	gene_id "ENSMUSG00000002083.14"; transcript_id "transcript1257.chr7.nnic"; exon_number "1"; exon_id "744";
chr7	IsoQuant	exon	16046051	16046339	.	+	.	gene_id "ENSMUSG00000002083.14"; transcript_id "transcript1257.chr7.nnic"; exon_number "2"; exon_id "ENSMUSE00000241136.5";
chr7	IsoQuant	exon	16047552	16047742	.	+	.	gene_id "ENSMUSG00000002083.14"; transcript_id "transcript1257.chr7.nnic"; exon_number "3"; exon_id "ENSMUSE00000198025.4";
chr7	IsoQuant	exon	16051043	16052130	.	+	.	gene_id "ENSMUSG00000002083.14"; transcript_id "transcript1257.chr7.nnic"; exon_number "4"; exon_id "ENSMUSE00000599817.4";
chr7	IsoQuant	transcript	16045967	16052130	.	+	.	gene_id "ENSMUSG00000002083.14"; transcript_id "transcript1258.chr7.nic"; exons "3";
chr7	IsoQuant	exon	16045967	16046339	.	+	.	gene_id "ENSMUSG00000002083.14"; transcript_id "transcript1258.chr7.nic"; exon_number "1"; exon_id "745";
chr7	IsoQuant	exon	16047552	16047742	.	+	.	gene_id "ENSMUSG00000002083.14"; transcript_id "transcript1258.chr7.nic"; exon_number "2"; exon_id "ENSMUSE00000198025.4";
chr7	IsoQuant	exon	16051043	16052130	.	+	.	gene_id "ENSMUSG00000002083.14"; transcript_id "transcript1258.chr7.nic"; exon_number "3"; exon_id "ENSMUSE00000599817.4";
chr7	HAVANA	transcript	16043541	16052130	.	+	.	gene_id "ENSMUSG00000002083.14"; transcript_id "ENSMUST00000002152.13"; exons "4"; gene_type "protein_coding"; gene_name "Bbc3"; transcript_type "protein_coding"; transcript_name "Bbc3-201"; protein_id "ENSMUSP00000002152.7"; transcript_support_level "1"; mgi_id "MGI:2181667"; tag "basic"; ccdsid "CCDS20847.1"; havana_gene "OTTMUSG00000022267.1"; havana_transcript "OTTMUST00000053027.1";
chr7	HAVANA	UTR	16043541	16043786	.	+	.	gene_id "ENSMUSG00000002083.14"; transcript_id "ENSMUST00000002152.13"; exon_number "1"; exon_id "ENSMUSE00000599818.4"; gene_type "protein_coding"; gene_name "Bbc3"; transcript_type "protein_coding"; transcript_name "Bbc3-201"; protein_id "ENSMUSP00000002152.7"; transcript_support_level "1"; mgi_id "MGI:2181667"; tag "basic"; ccdsid "CCDS20847.1"; havana_gene "OTTMUSG00000022267.1"; havana_transcript "OTTMUST00000053027.1";
chr7	HAVANA	exon	16043541	16043786	.	+	.	gene_id "ENSMUSG00000002083.14"; transcript_id "ENSMUST00000002152.13"; exon_number "2"; exon_id "ENSMUSE00000599818.4"; gene_type "protein_coding"; gene_name "Bbc3"; transcript_type "protein_coding"; transcript_name "Bbc3-201"; protein_id "ENSMUSP00000002152.7"; transcript_support_level "1"; mgi_id "MGI:2181667"; tag "basic"; ccdsid "CCDS20847.1"; havana_gene "OTTMUSG00000022267.1"; havana_transcript "OTTMUST00000053027.1";
chr7	HAVANA	UTR	16046051	16046065	.	+	.	gene_id "ENSMUSG00000002083.14"; transcript_id "ENSMUST00000002152.13"; exon_number "3"; exon_id "746";
chr7	HAVANA	exon	16046051	16046339	.	+	.	gene_id "ENSMUSG00000002083.14"; transcript_id "ENSMUST00000002152.13"; exon_number "4"; exon_id "ENSMUSE00000241136.5"; gene_type "protein_coding"; gene_name "Bbc3"; transcript_type "protein_coding"; transcript_name "Bbc3-201"; protein_id "ENSMUSP00000002152.7"; transcript_support_level "1"; mgi_id "MGI:2181667"; tag "basic"; ccdsid "CCDS20847.1"; havana_gene "OTTMUSG00000022267.1"; havana_transcript "OTTMUST00000053027.1";
chr7	HAVANA	start_codon	16046066	16046068	.	+	.	gene_id "ENSMUSG00000002083.14"; transcript_id "ENSMUST00000002152.13"; exon_number "5"; exon_id "747";
chr7	HAVANA	CDS	16046066	16046339	.	+	.	gene_id "ENSMUSG00000002083.14"; transcript_id "ENSMUST00000002152.13"; exon_number "6"; exon_id "748";
chr7	HAVANA	CDS	16047552	16047742	.	+	.	gene_id "ENSMUSG00000002083.14"; transcript_id "ENSMUST00000002152.13"; exon_number "7"; exon_id "ENSMUSE00000198025.4"; gene_type "protein_coding"; gene_name "Bbc3"; transcript_type "protein_coding"; transcript_name "Bbc3-201"; protein_id "ENSMUSP00000002152.7"; transcript_support_level "1"; mgi_id "MGI:2181667"; tag "basic"; ccdsid "CCDS20847.1"; havana_gene "OTTMUSG00000022267.1"; havana_transcript "OTTMUST00000053027.1";
chr7	HAVANA	exon	16047552	16047742	.	+	.	gene_id "ENSMUSG00000002083.14"; transcript_id "ENSMUST00000002152.13"; exon_number "8"; exon_id "ENSMUSE00000198025.4"; gene_type "protein_coding"; gene_name "Bbc3"; transcript_type "protein_coding"; transcript_name "Bbc3-201"; protein_id "ENSMUSP00000002152.7"; transcript_support_level "1"; mgi_id "MGI:2181667"; tag "basic"; ccdsid "CCDS20847.1"; havana_gene "OTTMUSG00000022267.1"; havana_transcript "OTTMUST00000053027.1";
chr7	HAVANA	CDS	16051043	16051156	.	+	.	gene_id "ENSMUSG00000002083.14"; transcript_id "ENSMUST00000002152.13"; exon_number "9"; exon_id "749";
chr7	HAVANA	exon	16051043	16052130	.	+	.	gene_id "ENSMUSG00000002083.14"; transcript_id "ENSMUST00000002152.13"; exon_number "10"; exon_id "ENSMUSE00000599817.4"; gene_type "protein_coding"; gene_name "Bbc3"; transcript_type "protein_coding"; transcript_name "Bbc3-201"; protein_id "ENSMUSP00000002152.7"; transcript_support_level "1"; mgi_id "MGI:2181667"; tag "basic"; ccdsid "CCDS20847.1"; havana_gene "OTTMUSG00000022267.1"; havana_transcript "OTTMUST00000053027.1";
chr7	HAVANA	stop_codon	16051157	16051159	.	+	.	gene_id "ENSMUSG00000002083.14"; transcript_id "ENSMUST00000002152.13"; exon_number "11"; exon_id "750";
chr7	HAVANA	UTR	16051157	16052130	.	+	.	gene_id "ENSMUSG00000002083.14"; transcript_id "ENSMUST00000002152.13"; exon_number "12"; exon_id "751";
chr7	HAVANA	gene	16054159	16121731	.	-	.	gene_id "ENSMUSG00000052833.10"; transcripts "2"; gene_type "protein_coding"; gene_name "Sae1"; mgi_id "MGI:1929264"; havana_gene "OTTMUSG00000060584.1";
chr7	HAVANA	transcript	16054159	16121731	.	-	.	gene_id "ENSMUSG00000052833.10"; transcript_id "ENSMUST00000211741.2"; exons "9"; gene_type "protein_coding"; gene_name "Sae1"; transcript_type "protein_coding"; transcript_name "Sae1-204"; protein_id "ENSMUSP00000147771.2"; transcript_support_level "1"; mgi_id "MGI:1929264"; tag "basic"; ccdsid "CCDS85221.1"; havana_gene "OTTMUSG00000060584.1"; havana_transcript "OTTMUST00000148213.1";
chr7	HAVANA	UTR	16121676	16121731	.	-	.	gene_id "ENSMUSG00000052833.10"; transcript_id "ENSMUST00000211741.2"; exon_number "1"; exon_id "752";
chr7	HAVANA	start_codon	16121673	16121675	.	-	.	gene_id "ENSMUSG00000052833.10"; transcript_id "ENSMUST00000211741.2"; exon_number "2"; exon_id "753";
chr7	HAVANA	exon	16121566	16121731	.	-	.	gene_id "ENSMUSG00000052833.10"; transcript_id "ENSMUST00000211741.2"; exon_number "3"; exon_id "ENSMUSE00000433802.8"; gene_type "protein_coding"; gene_name "Sae1"; transcript_type "protein_coding"; transcript_name "Sae1-204"; protein_id "ENSMUSP00000147771.2"; transcript_support_level "1"; mgi_id "MGI:1929264"; tag "basic"; ccdsid "CCDS85221.1"; havana_gene "OTTMUSG00000060584.1"; havana_transcript "OTTMUST00000148213.1";
chr7	HAVANA	CDS	16121566	16121675	.	-	.	gene_id "ENSMUSG00000052833.10"; transcript_id "ENSMUST00000211741.2"; exon_number "4"; exon_id "754";
chr7	HAVANA	exon	16112290	16112401	.	-	.	gene_id "ENSMUSG00000052833.10"; transcript_id "ENSMUST00000211741.2"; exon_number "5"; exon_id "ENSMUSE00000433779.4"; gene_type "protein_coding"; gene_name "Sae1"; transcript_type "protein_coding"; transcript_name "Sae1-204"; protein_id "ENSMUSP00000147771.2"; transcript_support_level "1"; mgi_id "MGI:1929264"; tag "basic"; ccdsid "CCDS85221.1"; havana_gene "OTTMUSG00000060584.1"; havana_transcript "OTTMUST00000148213.1";
chr7	HAVANA	CDS	16112290	16112401	.	-	.	gene_id "ENSMUSG00000052833.10"; transcript_id "ENSMUST00000211741.2"; exon_number "6"; exon_id "ENSMUSE00000433779.4"; gene_type "protein_coding"; gene_name "Sae1"; transcript_type "protein_coding"; transcript_name "Sae1-204"; protein_id "ENSMUSP00000147771.2"; transcript_support_level "1"; mgi_id "MGI:1929264"; tag "basic"; ccdsid "CCDS85221.1"; havana_gene "OTTMUSG00000060584.1"; havana_transcript "OTTMUST00000148213.1";
chr7	HAVANA	exon	16104212	16104385	.	-	.	gene_id "ENSMUSG00000052833.10"; transcript_id "ENSMUST00000211741.2"; exon_number "7"; exon_id "ENSMUSE00000433775.4"; gene_type "protein_coding"; gene_name "Sae1"; transcript_type "protein_coding"; transcript_name "Sae1-204"; protein_id "ENSMUSP00000147771.2"; transcript_support_level "1"; mgi_id "MGI:1929264"; tag "basic"; ccdsid "CCDS85221.1"; havana_gene "OTTMUSG00000060584.1"; havana_transcript "OTTMUST00000148213.1";
chr7	HAVANA	CDS	16104212	16104385	.	-	.	gene_id "ENSMUSG00000052833.10"; transcript_id "ENSMUST00000211741.2"; exon_number "8"; exon_id "ENSMUSE00000433775.4"; gene_type "protein_coding"; gene_name "Sae1"; transcript_type "protein_coding"; transcript_name "Sae1-204"; protein_id "ENSMUSP00000147771.2"; transcript_support_level "1"; mgi_id "MGI:1929264"; tag "basic"; ccdsid "CCDS85221.1"; havana_gene "OTTMUSG00000060584.1"; havana_transcript "OTTMUST00000148213.1";
chr7	HAVANA	exon	16102434	16102576	.	-	.	gene_id "ENSMUSG00000052833.10"; transcript_id "ENSMUST00000211741.2"; exon_number "9"; exon_id "ENSMUSE00000433769.4"; gene_type "protein_coding"; gene_name "Sae1"; transcript_type "protein_coding"; transcript_name "Sae1-204"; protein_id "ENSMUSP00000147771.2"; transcript_support_level "1"; mgi_id "MGI:1929264"; tag "basic"; ccdsid "CCDS85221.1"; havana_gene "OTTMUSG00000060584.1"; havana_transcript "OTTMUST00000148213.1";
chr7	HAVANA	CDS	16102434	16102576	.	-	.	gene_id "ENSMUSG00000052833.10"; transcript_id "ENSMUST00000211741.2"; exon_number "10"; exon_id "ENSMUSE00000433769.4"; gene_type "protein_coding"; gene_name "Sae1"; transcript_type "protein_coding"; transcript_name "Sae1-204"; protein_id "ENSMUSP00000147771.2"; transcript_support_level "1"; mgi_id "MGI:1929264"; tag "basic"; ccdsid "CCDS85221.1"; havana_gene "OTTMUSG00000060584.1"; havana_transcript "OTTMUST00000148213.1";
chr7	HAVANA	exon	16100732	16100831	.	-	.	gene_id "ENSMUSG00000052833.10"; transcript_id "ENSMUST00000211741.2"; exon_number "11"; exon_id "ENSMUSE00001387746.2"; gene_type "protein_coding"; gene_name "Sae1"; transcript_type "protein_coding"; transcript_name "Sae1-204"; protein_id "ENSMUSP00000147771.2"; transcript_support_level "1"; mgi_id "MGI:1929264"; tag "basic"; ccdsid "CCDS85221.1"; havana_gene "OTTMUSG00000060584.1"; havana_transcript "OTTMUST00000148213.1";
chr7	HAVANA	CDS	16100732	16100831	.	-	.	gene_id "ENSMUSG00000052833.10"; transcript_id "ENSMUST00000211741.2"; exon_number "12"; exon_id "ENSMUSE00001387746.2"; gene_type "protein_coding"; gene_name "Sae1"; transcript_type "protein_coding"; transcript_name "Sae1-204"; protein_id "ENSMUSP00000147771.2"; transcript_support_level "1"; mgi_id "MGI:1929264"; tag "basic"; ccdsid "CCDS85221.1"; havana_gene "OTTMUSG00000060584.1"; havana_transcript "OTTMUST00000148213.1";
chr7	HAVANA	exon	16092961	16093066	.	-	.	gene_id "ENSMUSG00000052833.10"; transcript_id "ENSMUST00000211741.2"; exon_number "13"; exon_id "ENSMUSE00001385822.2"; gene_type "protein_coding"; gene_name "Sae1"; transcript_type "protein_coding"; transcript_name "Sae1-204"; protein_id "ENSMUSP00000147771.2"; transcript_support_level "1"; mgi_id "MGI:1929264"; tag "basic"; ccdsid "CCDS85221.1"; havana_gene "OTTMUSG00000060584.1"; havana_transcript "OTTMUST00000148213.1";
chr7	HAVANA	CDS	16092961	16093066	.	-	.	gene_id "ENSMUSG00000052833.10"; transcript_id "ENSMUST00000211741.2"; exon_number "14"; exon_id "ENSMUSE00001385822.2"; gene_type "protein_coding"; gene_name "Sae1"; transcript_type "protein_coding"; transcript_name "Sae1-204"; protein_id "ENSMUSP00000147771.2"; transcript_support_level "1"; mgi_id "MGI:1929264"; tag "basic"; ccdsid "CCDS85221.1"; havana_gene "OTTMUSG00000060584.1"; havana_transcript "OTTMUST00000148213.1";
chr7	HAVANA	exon	16070619	16070763	.	-	.	gene_id "ENSMUSG00000052833.10"; transcript_id "ENSMUST00000211741.2"; exon_number "15"; exon_id "ENSMUSE00001382865.2"; gene_type "protein_coding"; gene_name "Sae1"; transcript_type "protein_coding"; transcript_name "Sae1-204"; protein_id "ENSMUSP00000147771.2"; transcript_support_level "1"; mgi_id "MGI:1929264"; tag "basic"; ccdsid "CCDS85221.1"; havana_gene "OTTMUSG00000060584.1"; havana_transcript "OTTMUST00000148213.1";
chr7	HAVANA	CDS	16070619	16070763	.	-	.	gene_id "ENSMUSG00000052833.10"; transcript_id "ENSMUST00000211741.2"; exon_number "16"; exon_id "ENSMUSE00001382865.2"; gene_type "protein_coding"; gene_name "Sae1"; transcript_type "protein_coding"; transcript_name "Sae1-204"; protein_id "ENSMUSP00000147771.2"; transcript_support_level "1"; mgi_id "MGI:1929264"; tag "basic"; ccdsid "CCDS85221.1"; havana_gene "OTTMUSG00000060584.1"; havana_transcript "OTTMUST00000148213.1";
chr7	HAVANA	exon	16064538	16064607	.	-	.	gene_id "ENSMUSG00000052833.10"; transcript_id "ENSMUST00000211741.2"; exon_number "17"; exon_id "ENSMUSE00000599811.2"; gene_type "protein_coding"; gene_name "Sae1"; transcript_type "protein_coding"; transcript_name "Sae1-204"; protein_id "ENSMUSP00000147771.2"; transcript_support_level "1"; mgi_id "MGI:1929264"; tag "basic"; ccdsid "CCDS85221.1"; havana_gene "OTTMUSG00000060584.1"; havana_transcript "OTTMUST00000148213.1";
chr7	HAVANA	CDS	16064538	16064607	.	-	.	gene_id "ENSMUSG00000052833.10"; transcript_id "ENSMUST00000211741.2"; exon_number "18"; exon_id "ENSMUSE00000599811.2"; gene_type "protein_coding"; gene_name "Sae1"; transcript_type "protein_coding"; transcript_name "Sae1-204"; protein_id "ENSMUSP00000147771.2"; transcript_support_level "1"; mgi_id "MGI:1929264"; tag "basic"; ccdsid "CCDS85221.1"; havana_gene "OTTMUSG00000060584.1"; havana_transcript "OTTMUST00000148213.1";
chr7	HAVANA	CDS	16054782	16054805	.	-	.	gene_id "ENSMUSG00000052833.10"; transcript_id "ENSMUST00000211741.2"; exon_number "19"; exon_id "755";
chr7	HAVANA	stop_codon	16054779	16054781	.	-	.	gene_id "ENSMUSG00000052833.10"; transcript_id "ENSMUST00000211741.2"; exon_number "20"; exon_id "756";
chr7	HAVANA	exon	16054159	16054805	.	-	.	gene_id "ENSMUSG00000052833.10"; transcript_id "ENSMUST00000211741.2"; exon_number "21"; exon_id "ENSMUSE00001388535.2"; gene_type "protein_coding"; gene_name "Sae1"; transcript_type "protein_coding"; transcript_name "Sae1-204"; protein_id "ENSMUSP00000147771.2"; transcript_support_level "1"; mgi_id "MGI:1929264"; tag "basic"; ccdsid "CCDS85221.1"; havana_gene "OTTMUSG00000060584.1"; havana_transcript "OTTMUST00000148213.1";
chr7	HAVANA	UTR	16054159	16054781	.	-	.	gene_id "ENSMUSG00000052833.10"; transcript_id "ENSMUST00000211741.2"; exon_number "22"; exon_id "757";
chr7	HAVANA	transcript	16060975	16121710	.	-	.	gene_id "ENSMUSG00000052833.10"; transcript_id "ENSMUST00000094815.5"; exons "9"; gene_type "protein_coding"; gene_name "Sae1"; transcript_type "protein_coding"; transcript_name "Sae1-201"; protein_id "ENSMUSP00000092409.4"; transcript_support_level "1"; mgi_id "MGI:1929264"; tag "alternative_5_UTR"; ccdsid "CCDS20848.1"; havana_gene "OTTMUSG00000060584.1"; havana_transcript "OTTMUST00000148215.1";
chr7	HAVANA	UTR	16121676	16121710	.	-	.	gene_id "ENSMUSG00000052833.10"; transcript_id "ENSMUST00000094815.5"; exon_number "1"; exon_id "758";
chr7	HAVANA	start_codon	16121673	16121675	.	-	.	gene_id "ENSMUSG00000052833.10"; transcript_id "ENSMUST00000094815.5"; exon_number "2"; exon_id "chr7.753";
chr7	HAVANA	exon	16121566	16121710	.	-	.	gene_id "ENSMUSG00000052833.10"; transcript_id "ENSMUST00000094815.5"; exon_number "3"; exon_id "ENSMUSE00001387796.2"; gene_type "protein_coding"; gene_name "Sae1"; transcript_type "protein_coding"; transcript_name "Sae1-201"; protein_id "ENSMUSP00000092409.4"; transcript_support_level "1"; mgi_id "MGI:1929264"; tag "alternative_5_UTR"; ccdsid "CCDS20848.1"; havana_gene "OTTMUSG00000060584.1"; havana_transcript "OTTMUST00000148215.1";
chr7	HAVANA	CDS	16121566	16121675	.	-	.	gene_id "ENSMUSG00000052833.10"; transcript_id "ENSMUST00000094815.5"; exon_number "4"; exon_id "chr7.754";
chr7	HAVANA	exon	16112290	16112401	.	-	.	gene_id "ENSMUSG00000052833.10"; transcript_id "ENSMUST00000094815.5"; exon_number "5"; exon_id "ENSMUSE00000433779.4"; gene_type "protein_coding"; gene_name "Sae1"; transcript_type "protein_coding"; transcript_name "Sae1-201"; protein_id "ENSMUSP00000092409.4"; transcript_support_level "1"; mgi_id "MGI:1929264"; tag "alternative_5_UTR"; ccdsid "CCDS20848.1"; havana_gene "OTTMUSG00000060584.1"; havana_transcript "OTTMUST00000148215.1";
chr7	HAVANA	CDS	16112290	16112401	.	-	.	gene_id "ENSMUSG00000052833.10"; transcript_id "ENSMUST00000094815.5"; exon_number "6"; exon_id "ENSMUSE00000433779.4"; gene_type "protein_coding"; gene_name "Sae1"; transcript_type "protein_coding"; transcript_name "Sae1-201"; protein_id "ENSMUSP00000092409.4"; transcript_support_level "1"; mgi_id "MGI:1929264"; tag "alternative_5_UTR"; ccdsid "CCDS20848.1"; havana_gene "OTTMUSG00000060584.1"; havana_transcript "OTTMUST00000148215.1";
chr7	HAVANA	exon	16104212	16104385	.	-	.	gene_id "ENSMUSG00000052833.10"; transcript_id "ENSMUST00000094815.5"; exon_number "7"; exon_id "ENSMUSE00000433775.4"; gene_type "protein_coding"; gene_name "Sae1"; transcript_type "protein_coding"; transcript_name "Sae1-201"; protein_id "ENSMUSP00000092409.4"; transcript_support_level "1"; mgi_id "MGI:1929264"; tag "alternative_5_UTR"; ccdsid "CCDS20848.1"; havana_gene "OTTMUSG00000060584.1"; havana_transcript "OTTMUST00000148215.1";
chr7	HAVANA	CDS	16104212	16104385	.	-	.	gene_id "ENSMUSG00000052833.10"; transcript_id "ENSMUST00000094815.5"; exon_number "8"; exon_id "ENSMUSE00000433775.4"; gene_type "protein_coding"; gene_name "Sae1"; transcript_type "protein_coding"; transcript_name "Sae1-201"; protein_id "ENSMUSP00000092409.4"; transcript_support_level "1"; mgi_id "MGI:1929264"; tag "alternative_5_UTR"; ccdsid "CCDS20848.1"; havana_gene "OTTMUSG00000060584.1"; havana_transcript "OTTMUST00000148215.1";
chr7	HAVANA	exon	16102434	16102576	.	-	.	gene_id "ENSMUSG00000052833.10"; transcript_id "ENSMUST00000094815.5"; exon_number "9"; exon_id "ENSMUSE00000433769.4"; gene_type "protein_coding"; gene_name "Sae1"; transcript_type "protein_coding"; transcript_name "Sae1-201"; protein_id "ENSMUSP00000092409.4"; transcript_support_level "1"; mgi_id "MGI:1929264"; tag "alternative_5_UTR"; ccdsid "CCDS20848.1"; havana_gene "OTTMUSG00000060584.1"; havana_transcript "OTTMUST00000148215.1";
chr7	HAVANA	CDS	16102434	16102576	.	-	.	gene_id "ENSMUSG00000052833.10"; transcript_id "ENSMUST00000094815.5"; exon_number "10"; exon_id "ENSMUSE00000433769.4"; gene_type "protein_coding"; gene_name "Sae1"; transcript_type "protein_coding"; transcript_name "Sae1-201"; protein_id "ENSMUSP00000092409.4"; transcript_support_level "1"; mgi_id "MGI:1929264"; tag "alternative_5_UTR"; ccdsid "CCDS20848.1"; havana_gene "OTTMUSG00000060584.1"; havana_transcript "OTTMUST00000148215.1";
chr7	HAVANA	exon	16100732	16100831	.	-	.	gene_id "ENSMUSG00000052833.10"; transcript_id "ENSMUST00000094815.5"; exon_number "11"; exon_id "ENSMUSE00001387746.2"; gene_type "protein_coding"; gene_name "Sae1"; transcript_type "protein_coding"; transcript_name "Sae1-201"; protein_id "ENSMUSP00000092409.4"; transcript_support_level "1"; mgi_id "MGI:1929264"; tag "alternative_5_UTR"; ccdsid "CCDS20848.1"; havana_gene "OTTMUSG00000060584.1"; havana_transcript "OTTMUST00000148215.1";
chr7	HAVANA	CDS	16100732	16100831	.	-	.	gene_id "ENSMUSG00000052833.10"; transcript_id "ENSMUST00000094815.5"; exon_number "12"; exon_id "ENSMUSE00001387746.2"; gene_type "protein_coding"; gene_name "Sae1"; transcript_type "protein_coding"; transcript_name "Sae1-201"; protein_id "ENSMUSP00000092409.4"; transcript_support_level "1"; mgi_id "MGI:1929264"; tag "alternative_5_UTR"; ccdsid "CCDS20848.1"; havana_gene "OTTMUSG00000060584.1"; havana_transcript "OTTMUST00000148215.1";
chr7	HAVANA	exon	16092961	16093066	.	-	.	gene_id "ENSMUSG00000052833.10"; transcript_id "ENSMUST00000094815.5"; exon_number "13"; exon_id "ENSMUSE00001385822.2"; gene_type "protein_coding"; gene_name "Sae1"; transcript_type "protein_coding"; transcript_name "Sae1-201"; protein_id "ENSMUSP00000092409.4"; transcript_support_level "1"; mgi_id "MGI:1929264"; tag "alternative_5_UTR"; ccdsid "CCDS20848.1"; havana_gene "OTTMUSG00000060584.1"; havana_transcript "OTTMUST00000148215.1";
chr7	HAVANA	CDS	16092961	16093066	.	-	.	gene_id "ENSMUSG00000052833.10"; transcript_id "ENSMUST00000094815.5"; exon_number "14"; exon_id "ENSMUSE00001385822.2"; gene_type "protein_coding"; gene_name "Sae1"; transcript_type "protein_coding"; transcript_name "Sae1-201"; protein_id "ENSMUSP00000092409.4"; transcript_support_level "1"; mgi_id "MGI:1929264"; tag "alternative_5_UTR"; ccdsid "CCDS20848.1"; havana_gene "OTTMUSG00000060584.1"; havana_transcript "OTTMUST00000148215.1";
chr7	HAVANA	exon	16070619	16070763	.	-	.	gene_id "ENSMUSG00000052833.10"; transcript_id "ENSMUST00000094815.5"; exon_number "15"; exon_id "ENSMUSE00001382865.2"; gene_type "protein_coding"; gene_name "Sae1"; transcript_type "protein_coding"; transcript_name "Sae1-201"; protein_id "ENSMUSP00000092409.4"; transcript_support_level "1"; mgi_id "MGI:1929264"; tag "alternative_5_UTR"; ccdsid "CCDS20848.1"; havana_gene "OTTMUSG00000060584.1"; havana_transcript "OTTMUST00000148215.1";
chr7	HAVANA	CDS	16070619	16070763	.	-	.	gene_id "ENSMUSG00000052833.10"; transcript_id "ENSMUST00000094815.5"; exon_number "16"; exon_id "ENSMUSE00001382865.2"; gene_type "protein_coding"; gene_name "Sae1"; transcript_type "protein_coding"; transcript_name "Sae1-201"; protein_id "ENSMUSP00000092409.4"; transcript_support_level "1"; mgi_id "MGI:1929264"; tag "alternative_5_UTR"; ccdsid "CCDS20848.1"; havana_gene "OTTMUSG00000060584.1"; havana_transcript "OTTMUST00000148215.1";
chr7	HAVANA	exon	16064538	16064607	.	-	.	gene_id "ENSMUSG00000052833.10"; transcript_id "ENSMUST00000094815.5"; exon_number "17"; exon_id "ENSMUSE00000599811.2"; gene_type "protein_coding"; gene_name "Sae1"; transcript_type "protein_coding"; transcript_name "Sae1-201"; protein_id "ENSMUSP00000092409.4"; transcript_support_level "1"; mgi_id "MGI:1929264"; tag "alternative_5_UTR"; ccdsid "CCDS20848.1"; havana_gene "OTTMUSG00000060584.1"; havana_transcript "OTTMUST00000148215.1";
chr7	HAVANA	CDS	16064538	16064607	.	-	.	gene_id "ENSMUSG00000052833.10"; transcript_id "ENSMUST00000094815.5"; exon_number "18"; exon_id "ENSMUSE00000599811.2"; gene_type "protein_coding"; gene_name "Sae1"; transcript_type "protein_coding"; transcript_name "Sae1-201"; protein_id "ENSMUSP00000092409.4"; transcript_support_level "1"; mgi_id "MGI:1929264"; tag "alternative_5_UTR"; ccdsid "CCDS20848.1"; havana_gene "OTTMUSG00000060584.1"; havana_transcript "OTTMUST00000148215.1";
chr7	HAVANA	CDS	16061765	16061854	.	-	.	gene_id "ENSMUSG00000052833.10"; transcript_id "ENSMUST00000094815.5"; exon_number "19"; exon_id "759";
chr7	HAVANA	stop_codon	16061762	16061764	.	-	.	gene_id "ENSMUSG00000052833.10"; transcript_id "ENSMUST00000094815.5"; exon_number "20"; exon_id "760";
chr7	HAVANA	exon	16060975	16061854	.	-	.	gene_id "ENSMUSG00000052833.10"; transcript_id "ENSMUST00000094815.5"; exon_number "21"; exon_id "ENSMUSE00000599808.3"; gene_type "protein_coding"; gene_name "Sae1"; transcript_type "protein_coding"; transcript_name "Sae1-201"; protein_id "ENSMUSP00000092409.4"; transcript_support_level "1"; mgi_id "MGI:1929264"; tag "alternative_5_UTR"; ccdsid "CCDS20848.1"; havana_gene "OTTMUSG00000060584.1"; havana_transcript "OTTMUST00000148215.1";
chr7	HAVANA	UTR	16060975	16061764	.	-	.	gene_id "ENSMUSG00000052833.10"; transcript_id "ENSMUST00000094815.5"; exon_number "22"; exon_id "761";
chr7	HAVANA	gene	16133534	16136901	.	+	.	gene_id "ENSMUSG00000120191.1"; transcripts "1"; gene_type "lncRNA"; gene_name "Gm57198"; mgi_id "MGI:7338309";
chr7	IsoQuant	transcript	16134220	16136901	.	+	.	gene_id "ENSMUSG00000120191.1"; transcript_id "transcript1322.chr7.nnic"; exons "1";
chr7	IsoQuant	exon	16134220	16136901	.	+	.	gene_id "ENSMUSG00000120191.1"; transcript_id "transcript1322.chr7.nnic"; exon_number "1"; exon_id "762";
chr7	HAVANA	gene	16133534	16171621	.	+	.	gene_id "ENSMUSG00000059273.11"; transcripts "5"; gene_type "protein_coding"; gene_name "Zc3h4"; mgi_id "MGI:2682314"; tag "overlapping_locus"; havana_gene "OTTMUSG00000060585.1";
chr7	HAVANA	transcript	16135132	16171620	.	+	.	gene_id "ENSMUSG00000059273.11"; transcript_id "ENSMUST00000098789.5"; exons "14"; gene_type "protein_coding"; gene_name "Zc3h4"; transcript_type "protein_coding"; transcript_name "Zc3h4-201"; protein_id "ENSMUSP00000096386.4"; transcript_support_level "5"; mgi_id "MGI:2682314"; tag "inferred_exon_combination"; ccdsid "CCDS52040.1"; havana_gene "OTTMUSG00000060585.1"; havana_transcript "OTTMUST00000148217.1";
chr7	HAVANA	UTR	16135132	16135217	.	+	.	gene_id "ENSMUSG00000059273.11"; transcript_id "ENSMUST00000098789.5"; exon_number "1"; exon_id "763";
chr7	HAVANA	exon	16135132	16135231	.	+	.	gene_id "ENSMUSG00000059273.11"; transcript_id "ENSMUST00000098789.5"; exon_number "2"; exon_id "ENSMUSE00001385415.2"; gene_type "protein_coding"; gene_name "Zc3h4"; transcript_type "protein_coding"; transcript_name "Zc3h4-201"; protein_id "ENSMUSP00000096386.4"; transcript_support_level "5"; mgi_id "MGI:2682314"; tag "inferred_exon_combination"; ccdsid "CCDS52040.1"; havana_gene "OTTMUSG00000060585.1"; havana_transcript "OTTMUST00000148217.1";
chr7	HAVANA	start_codon	16135218	16135220	.	+	.	gene_id "ENSMUSG00000059273.11"; transcript_id "ENSMUST00000098789.5"; exon_number "3"; exon_id "764";
chr7	HAVANA	CDS	16135218	16135231	.	+	.	gene_id "ENSMUSG00000059273.11"; transcript_id "ENSMUST00000098789.5"; exon_number "4"; exon_id "765";
chr7	HAVANA	CDS	16150698	16150917	.	+	.	gene_id "ENSMUSG00000059273.11"; transcript_id "ENSMUST00000098789.5"; exon_number "5"; exon_id "ENSMUSE00000343403.4"; gene_type "protein_coding"; gene_name "Zc3h4"; transcript_type "protein_coding"; transcript_name "Zc3h4-201"; protein_id "ENSMUSP00000096386.4"; transcript_support_level "5"; mgi_id "MGI:2682314"; tag "inferred_exon_combination"; ccdsid "CCDS52040.1"; havana_gene "OTTMUSG00000060585.1"; havana_transcript "OTTMUST00000148217.1";
chr7	HAVANA	exon	16150698	16150917	.	+	.	gene_id "ENSMUSG00000059273.11"; transcript_id "ENSMUST00000098789.5"; exon_number "6"; exon_id "ENSMUSE00000343403.4"; gene_type "protein_coding"; gene_name "Zc3h4"; transcript_type "protein_coding"; transcript_name "Zc3h4-201"; protein_id "ENSMUSP00000096386.4"; transcript_support_level "5"; mgi_id "MGI:2682314"; tag "inferred_exon_combination"; ccdsid "CCDS52040.1"; havana_gene "OTTMUSG00000060585.1"; havana_transcript "OTTMUST00000148217.1";
chr7	HAVANA	CDS	16151216	16151326	.	+	.	gene_id "ENSMUSG00000059273.11"; transcript_id "ENSMUST00000098789.5"; exon_number "7"; exon_id "ENSMUSE00000388929.4"; gene_type "protein_coding"; gene_name "Zc3h4"; transcript_type "protein_coding"; transcript_name "Zc3h4-201"; protein_id "ENSMUSP00000096386.4"; transcript_support_level "5"; mgi_id "MGI:2682314"; tag "inferred_exon_combination"; ccdsid "CCDS52040.1"; havana_gene "OTTMUSG00000060585.1"; havana_transcript "OTTMUST00000148217.1";
chr7	HAVANA	exon	16151216	16151326	.	+	.	gene_id "ENSMUSG00000059273.11"; transcript_id "ENSMUST00000098789.5"; exon_number "8"; exon_id "ENSMUSE00000388929.4"; gene_type "protein_coding"; gene_name "Zc3h4"; transcript_type "protein_coding"; transcript_name "Zc3h4-201"; protein_id "ENSMUSP00000096386.4"; transcript_support_level "5"; mgi_id "MGI:2682314"; tag "inferred_exon_combination"; ccdsid "CCDS52040.1"; havana_gene "OTTMUSG00000060585.1"; havana_transcript "OTTMUST00000148217.1";
chr7	HAVANA	CDS	16154083	16154305	.	+	.	gene_id "ENSMUSG00000059273.11"; transcript_id "ENSMUST00000098789.5"; exon_number "9"; exon_id "ENSMUSE00000895527.2"; gene_type "protein_coding"; gene_name "Zc3h4"; transcript_type "protein_coding"; transcript_name "Zc3h4-201"; protein_id "ENSMUSP00000096386.4"; transcript_support_level "5"; mgi_id "MGI:2682314"; tag "inferred_exon_combination"; ccdsid "CCDS52040.1"; havana_gene "OTTMUSG00000060585.1"; havana_transcript "OTTMUST00000148217.1";
chr7	HAVANA	exon	16154083	16154305	.	+	.	gene_id "ENSMUSG00000059273.11"; transcript_id "ENSMUST00000098789.5"; exon_number "10"; exon_id "ENSMUSE00000895527.2"; gene_type "protein_coding"; gene_name "Zc3h4"; transcript_type "protein_coding"; transcript_name "Zc3h4-201"; protein_id "ENSMUSP00000096386.4"; transcript_support_level "5"; mgi_id "MGI:2682314"; tag "inferred_exon_combination"; ccdsid "CCDS52040.1"; havana_gene "OTTMUSG00000060585.1"; havana_transcript "OTTMUST00000148217.1";
chr7	HAVANA	CDS	16155281	16155432	.	+	.	gene_id "ENSMUSG00000059273.11"; transcript_id "ENSMUST00000098789.5"; exon_number "11"; exon_id "ENSMUSE00000637085.2"; gene_type "protein_coding"; gene_name "Zc3h4"; transcript_type "protein_coding"; transcript_name "Zc3h4-201"; protein_id "ENSMUSP00000096386.4"; transcript_support_level "5"; mgi_id "MGI:2682314"; tag "inferred_exon_combination"; ccdsid "CCDS52040.1"; havana_gene "OTTMUSG00000060585.1"; havana_transcript "OTTMUST00000148217.1";
chr7	HAVANA	exon	16155281	16155432	.	+	.	gene_id "ENSMUSG00000059273.11"; transcript_id "ENSMUST00000098789.5"; exon_number "12"; exon_id "ENSMUSE00000637085.2"; gene_type "protein_coding"; gene_name "Zc3h4"; transcript_type "protein_coding"; transcript_name "Zc3h4-201"; protein_id "ENSMUSP00000096386.4"; transcript_support_level "5"; mgi_id "MGI:2682314"; tag "inferred_exon_combination"; ccdsid "CCDS52040.1"; havana_gene "OTTMUSG00000060585.1"; havana_transcript "OTTMUST00000148217.1";
chr7	HAVANA	CDS	16156114	16156210	.	+	.	gene_id "ENSMUSG00000059273.11"; transcript_id "ENSMUST00000098789.5"; exon_number "13"; exon_id "ENSMUSE00000536900.3"; gene_type "protein_coding"; gene_name "Zc3h4"; transcript_type "protein_coding"; transcript_name "Zc3h4-201"; protein_id "ENSMUSP00000096386.4"; transcript_support_level "5"; mgi_id "MGI:2682314"; tag "inferred_exon_combination"; ccdsid "CCDS52040.1"; havana_gene "OTTMUSG00000060585.1"; havana_transcript "OTTMUST00000148217.1";
chr7	HAVANA	exon	16156114	16156210	.	+	.	gene_id "ENSMUSG00000059273.11"; transcript_id "ENSMUST00000098789.5"; exon_number "14"; exon_id "ENSMUSE00000536900.3"; gene_type "protein_coding"; gene_name "Zc3h4"; transcript_type "protein_coding"; transcript_name "Zc3h4-201"; protein_id "ENSMUSP00000096386.4"; transcript_support_level "5"; mgi_id "MGI:2682314"; tag "inferred_exon_combination"; ccdsid "CCDS52040.1"; havana_gene "OTTMUSG00000060585.1"; havana_transcript "OTTMUST00000148217.1";
chr7	HAVANA	CDS	16156303	16156442	.	+	.	gene_id "ENSMUSG00000059273.11"; transcript_id "ENSMUST00000098789.5"; exon_number "15"; exon_id "ENSMUSE00000536898.2"; gene_type "protein_coding"; gene_name "Zc3h4"; transcript_type "protein_coding"; transcript_name "Zc3h4-201"; protein_id "ENSMUSP00000096386.4"; transcript_support_level "5"; mgi_id "MGI:2682314"; tag "inferred_exon_combination"; ccdsid "CCDS52040.1"; havana_gene "OTTMUSG00000060585.1"; havana_transcript "OTTMUST00000148217.1";
chr7	HAVANA	exon	16156303	16156442	.	+	.	gene_id "ENSMUSG00000059273.11"; transcript_id "ENSMUST00000098789.5"; exon_number "16"; exon_id "ENSMUSE00000536898.2"; gene_type "protein_coding"; gene_name "Zc3h4"; transcript_type "protein_coding"; transcript_name "Zc3h4-201"; protein_id "ENSMUSP00000096386.4"; transcript_support_level "5"; mgi_id "MGI:2682314"; tag "inferred_exon_combination"; ccdsid "CCDS52040.1"; havana_gene "OTTMUSG00000060585.1"; havana_transcript "OTTMUST00000148217.1";
chr7	HAVANA	CDS	16157773	16157883	.	+	.	gene_id "ENSMUSG00000059273.11"; transcript_id "ENSMUST00000098789.5"; exon_number "17"; exon_id "ENSMUSE00000536896.2"; gene_type "protein_coding"; gene_name "Zc3h4"; transcript_type "protein_coding"; transcript_name "Zc3h4-201"; protein_id "ENSMUSP00000096386.4"; transcript_support_level "5"; mgi_id "MGI:2682314"; tag "inferred_exon_combination"; ccdsid "CCDS52040.1"; havana_gene "OTTMUSG00000060585.1"; havana_transcript "OTTMUST00000148217.1";
chr7	HAVANA	exon	16157773	16157883	.	+	.	gene_id "ENSMUSG00000059273.11"; transcript_id "ENSMUST00000098789.5"; exon_number "18"; exon_id "ENSMUSE00000536896.2"; gene_type "protein_coding"; gene_name "Zc3h4"; transcript_type "protein_coding"; transcript_name "Zc3h4-201"; protein_id "ENSMUSP00000096386.4"; transcript_support_level "5"; mgi_id "MGI:2682314"; tag "inferred_exon_combination"; ccdsid "CCDS52040.1"; havana_gene "OTTMUSG00000060585.1"; havana_transcript "OTTMUST00000148217.1";
chr7	HAVANA	CDS	16159180	16159291	.	+	.	gene_id "ENSMUSG00000059273.11"; transcript_id "ENSMUST00000098789.5"; exon_number "19"; exon_id "ENSMUSE00000536881.4"; gene_type "protein_coding"; gene_name "Zc3h4"; transcript_type "protein_coding"; transcript_name "Zc3h4-201"; protein_id "ENSMUSP00000096386.4"; transcript_support_level "5"; mgi_id "MGI:2682314"; tag "inferred_exon_combination"; ccdsid "CCDS52040.1"; havana_gene "OTTMUSG00000060585.1"; havana_transcript "OTTMUST00000148217.1";
chr7	HAVANA	exon	16159180	16159291	.	+	.	gene_id "ENSMUSG00000059273.11"; transcript_id "ENSMUST00000098789.5"; exon_number "20"; exon_id "ENSMUSE00000536881.4"; gene_type "protein_coding"; gene_name "Zc3h4"; transcript_type "protein_coding"; transcript_name "Zc3h4-201"; protein_id "ENSMUSP00000096386.4"; transcript_support_level "5"; mgi_id "MGI:2682314"; tag "inferred_exon_combination"; ccdsid "CCDS52040.1"; havana_gene "OTTMUSG00000060585.1"; havana_transcript "OTTMUST00000148217.1";
chr7	HAVANA	CDS	16159636	16159745	.	+	.	gene_id "ENSMUSG00000059273.11"; transcript_id "ENSMUST00000098789.5"; exon_number "21"; exon_id "ENSMUSE00000536879.4"; gene_type "protein_coding"; gene_name "Zc3h4"; transcript_type "protein_coding"; transcript_name "Zc3h4-201"; protein_id "ENSMUSP00000096386.4"; transcript_support_level "5"; mgi_id "MGI:2682314"; tag "inferred_exon_combination"; ccdsid "CCDS52040.1"; havana_gene "OTTMUSG00000060585.1"; havana_transcript "OTTMUST00000148217.1";
chr7	HAVANA	exon	16159636	16159745	.	+	.	gene_id "ENSMUSG00000059273.11"; transcript_id "ENSMUST00000098789.5"; exon_number "22"; exon_id "ENSMUSE00000536879.4"; gene_type "protein_coding"; gene_name "Zc3h4"; transcript_type "protein_coding"; transcript_name "Zc3h4-201"; protein_id "ENSMUSP00000096386.4"; transcript_support_level "5"; mgi_id "MGI:2682314"; tag "inferred_exon_combination"; ccdsid "CCDS52040.1"; havana_gene "OTTMUSG00000060585.1"; havana_transcript "OTTMUST00000148217.1";
chr7	HAVANA	CDS	16162916	16163274	.	+	.	gene_id "ENSMUSG00000059273.11"; transcript_id "ENSMUST00000098789.5"; exon_number "23"; exon_id "ENSMUSE00000536892.2"; gene_type "protein_coding"; gene_name "Zc3h4"; transcript_type "protein_coding"; transcript_name "Zc3h4-201"; protein_id "ENSMUSP00000096386.4"; transcript_support_level "5"; mgi_id "MGI:2682314"; tag "inferred_exon_combination"; ccdsid "CCDS52040.1"; havana_gene "OTTMUSG00000060585.1"; havana_transcript "OTTMUST00000148217.1";
chr7	HAVANA	exon	16162916	16163274	.	+	.	gene_id "ENSMUSG00000059273.11"; transcript_id "ENSMUST00000098789.5"; exon_number "24"; exon_id "ENSMUSE00000536892.2"; gene_type "protein_coding"; gene_name "Zc3h4"; transcript_type "protein_coding"; transcript_name "Zc3h4-201"; protein_id "ENSMUSP00000096386.4"; transcript_support_level "5"; mgi_id "MGI:2682314"; tag "inferred_exon_combination"; ccdsid "CCDS52040.1"; havana_gene "OTTMUSG00000060585.1"; havana_transcript "OTTMUST00000148217.1";
chr7	HAVANA	CDS	16163456	16163835	.	+	.	gene_id "ENSMUSG00000059273.11"; transcript_id "ENSMUST00000098789.5"; exon_number "25"; exon_id "ENSMUSE00000536891.4"; gene_type "protein_coding"; gene_name "Zc3h4"; transcript_type "protein_coding"; transcript_name "Zc3h4-201"; protein_id "ENSMUSP00000096386.4"; transcript_support_level "5"; mgi_id "MGI:2682314"; tag "inferred_exon_combination"; ccdsid "CCDS52040.1"; havana_gene "OTTMUSG00000060585.1"; havana_transcript "OTTMUST00000148217.1";
chr7	HAVANA	exon	16163456	16163835	.	+	.	gene_id "ENSMUSG00000059273.11"; transcript_id "ENSMUST00000098789.5"; exon_number "26"; exon_id "ENSMUSE00000536891.4"; gene_type "protein_coding"; gene_name "Zc3h4"; transcript_type "protein_coding"; transcript_name "Zc3h4-201"; protein_id "ENSMUSP00000096386.4"; transcript_support_level "5"; mgi_id "MGI:2682314"; tag "inferred_exon_combination"; ccdsid "CCDS52040.1"; havana_gene "OTTMUSG00000060585.1"; havana_transcript "OTTMUST00000148217.1";
chr7	HAVANA	CDS	16166699	16166947	.	+	.	gene_id "ENSMUSG00000059273.11"; transcript_id "ENSMUST00000098789.5"; exon_number "27"; exon_id "ENSMUSE00000637080.3"; gene_type "protein_coding"; gene_name "Zc3h4"; transcript_type "protein_coding"; transcript_name "Zc3h4-201"; protein_id "ENSMUSP00000096386.4"; transcript_support_level "5"; mgi_id "MGI:2682314"; tag "inferred_exon_combination"; ccdsid "CCDS52040.1"; havana_gene "OTTMUSG00000060585.1"; havana_transcript "OTTMUST00000148217.1";
chr7	HAVANA	exon	16166699	16166947	.	+	.	gene_id "ENSMUSG00000059273.11"; transcript_id "ENSMUST00000098789.5"; exon_number "28"; exon_id "ENSMUSE00000637080.3"; gene_type "protein_coding"; gene_name "Zc3h4"; transcript_type "protein_coding"; transcript_name "Zc3h4-201"; protein_id "ENSMUSP00000096386.4"; transcript_support_level "5"; mgi_id "MGI:2682314"; tag "inferred_exon_combination"; ccdsid "CCDS52040.1"; havana_gene "OTTMUSG00000060585.1"; havana_transcript "OTTMUST00000148217.1";
chr7	HAVANA	CDS	16167946	16169432	.	+	.	gene_id "ENSMUSG00000059273.11"; transcript_id "ENSMUST00000098789.5"; exon_number "29"; exon_id "766";
chr7	HAVANA	exon	16167946	16171620	.	+	.	gene_id "ENSMUSG00000059273.11"; transcript_id "ENSMUST00000098789.5"; exon_number "30"; exon_id "ENSMUSE00001496159.2"; gene_type "protein_coding"; gene_name "Zc3h4"; transcript_type "protein_coding"; transcript_name "Zc3h4-201"; protein_id "ENSMUSP00000096386.4"; transcript_support_level "5"; mgi_id "MGI:2682314"; tag "inferred_exon_combination"; ccdsid "CCDS52040.1"; havana_gene "OTTMUSG00000060585.1"; havana_transcript "OTTMUST00000148217.1";
chr7	HAVANA	stop_codon	16169433	16169435	.	+	.	gene_id "ENSMUSG00000059273.11"; transcript_id "ENSMUST00000098789.5"; exon_number "31"; exon_id "767";
chr7	HAVANA	UTR	16169433	16171620	.	+	.	gene_id "ENSMUSG00000059273.11"; transcript_id "ENSMUST00000098789.5"; exon_number "32"; exon_id "768";
chr7	HAVANA	transcript	16135132	16171621	.	+	.	gene_id "ENSMUSG00000059273.11"; transcript_id "ENSMUST00000209289.2"; exons "14"; gene_type "protein_coding"; gene_name "Zc3h4"; transcript_type "protein_coding"; transcript_name "Zc3h4-202"; protein_id "ENSMUSP00000147665.2"; transcript_support_level "5"; mgi_id "MGI:2682314"; tag "basic"; havana_gene "OTTMUSG00000060585.1"; havana_transcript "OTTMUST00000148218.1";
chr7	HAVANA	UTR	16135132	16135231	.	+	.	gene_id "ENSMUSG00000059273.11"; transcript_id "ENSMUST00000209289.2"; exon_number "1"; exon_id "ENSMUSE00001385415.2"; gene_type "protein_coding"; gene_name "Zc3h4"; transcript_type "protein_coding"; transcript_name "Zc3h4-202"; protein_id "ENSMUSP00000147665.2"; transcript_support_level "5"; mgi_id "MGI:2682314"; tag "basic"; havana_gene "OTTMUSG00000060585.1"; havana_transcript "OTTMUST00000148218.1";
chr7	HAVANA	exon	16135132	16135231	.	+	.	gene_id "ENSMUSG00000059273.11"; transcript_id "ENSMUST00000209289.2"; exon_number "2"; exon_id "ENSMUSE00001385415.2"; gene_type "protein_coding"; gene_name "Zc3h4"; transcript_type "protein_coding"; transcript_name "Zc3h4-202"; protein_id "ENSMUSP00000147665.2"; transcript_support_level "5"; mgi_id "MGI:2682314"; tag "basic"; havana_gene "OTTMUSG00000060585.1"; havana_transcript "OTTMUST00000148218.1";
chr7	HAVANA	UTR	16136380	16136403	.	+	.	gene_id "ENSMUSG00000059273.11"; transcript_id "ENSMUST00000209289.2"; exon_number "3"; exon_id "769";
chr7	HAVANA	exon	16136380	16136441	.	+	.	gene_id "ENSMUSG00000059273.11"; transcript_id "ENSMUST00000209289.2"; exon_number "4"; exon_id "ENSMUSE00001385515.2"; gene_type "protein_coding"; gene_name "Zc3h4"; transcript_type "protein_coding"; transcript_name "Zc3h4-202"; protein_id "ENSMUSP00000147665.2"; transcript_support_level "5"; mgi_id "MGI:2682314"; tag "basic"; havana_gene "OTTMUSG00000060585.1"; havana_transcript "OTTMUST00000148218.1";
chr7	HAVANA	start_codon	16136404	16136406	.	+	.	gene_id "ENSMUSG00000059273.11"; transcript_id "ENSMUST00000209289.2"; exon_number "5"; exon_id "770";
chr7	HAVANA	CDS	16136404	16136441	.	+	.	gene_id "ENSMUSG00000059273.11"; transcript_id "ENSMUST00000209289.2"; exon_number "6"; exon_id "771";
chr7	HAVANA	CDS	16150698	16150917	.	+	.	gene_id "ENSMUSG00000059273.11"; transcript_id "ENSMUST00000209289.2"; exon_number "7"; exon_id "ENSMUSE00000343403.4"; gene_type "protein_coding"; gene_name "Zc3h4"; transcript_type "protein_coding"; transcript_name "Zc3h4-202"; protein_id "ENSMUSP00000147665.2"; transcript_support_level "5"; mgi_id "MGI:2682314"; tag "basic"; havana_gene "OTTMUSG00000060585.1"; havana_transcript "OTTMUST00000148218.1";
chr7	HAVANA	exon	16150698	16150917	.	+	.	gene_id "ENSMUSG00000059273.11"; transcript_id "ENSMUST00000209289.2"; exon_number "8"; exon_id "ENSMUSE00000343403.4"; gene_type "protein_coding"; gene_name "Zc3h4"; transcript_type "protein_coding"; transcript_name "Zc3h4-202"; protein_id "ENSMUSP00000147665.2"; transcript_support_level "5"; mgi_id "MGI:2682314"; tag "basic"; havana_gene "OTTMUSG00000060585.1"; havana_transcript "OTTMUST00000148218.1";
chr7	HAVANA	CDS	16151216	16151326	.	+	.	gene_id "ENSMUSG00000059273.11"; transcript_id "ENSMUST00000209289.2"; exon_number "9"; exon_id "ENSMUSE00000388929.4"; gene_type "protein_coding"; gene_name "Zc3h4"; transcript_type "protein_coding"; transcript_name "Zc3h4-202"; protein_id "ENSMUSP00000147665.2"; transcript_support_level "5"; mgi_id "MGI:2682314"; tag "basic"; havana_gene "OTTMUSG00000060585.1"; havana_transcript "OTTMUST00000148218.1";
chr7	HAVANA	exon	16151216	16151326	.	+	.	gene_id "ENSMUSG00000059273.11"; transcript_id "ENSMUST00000209289.2"; exon_number "10"; exon_id "ENSMUSE00000388929.4"; gene_type "protein_coding"; gene_name "Zc3h4"; transcript_type "protein_coding"; transcript_name "Zc3h4-202"; protein_id "ENSMUSP00000147665.2"; transcript_support_level "5"; mgi_id "MGI:2682314"; tag "basic"; havana_gene "OTTMUSG00000060585.1"; havana_transcript "OTTMUST00000148218.1";
chr7	HAVANA	CDS	16154083	16154305	.	+	.	gene_id "ENSMUSG00000059273.11"; transcript_id "ENSMUST00000209289.2"; exon_number "11"; exon_id "ENSMUSE00000895527.2"; gene_type "protein_coding"; gene_name "Zc3h4"; transcript_type "protein_coding"; transcript_name "Zc3h4-202"; protein_id "ENSMUSP00000147665.2"; transcript_support_level "5"; mgi_id "MGI:2682314"; tag "basic"; havana_gene "OTTMUSG00000060585.1"; havana_transcript "OTTMUST00000148218.1";
chr7	HAVANA	exon	16154083	16154305	.	+	.	gene_id "ENSMUSG00000059273.11"; transcript_id "ENSMUST00000209289.2"; exon_number "12"; exon_id "ENSMUSE00000895527.2"; gene_type "protein_coding"; gene_name "Zc3h4"; transcript_type "protein_coding"; transcript_name "Zc3h4-202"; protein_id "ENSMUSP00000147665.2"; transcript_support_level "5"; mgi_id "MGI:2682314"; tag "basic"; havana_gene "OTTMUSG00000060585.1"; havana_transcript "OTTMUST00000148218.1";
chr7	HAVANA	CDS	16155281	16155432	.	+	.	gene_id "ENSMUSG00000059273.11"; transcript_id "ENSMUST00000209289.2"; exon_number "13"; exon_id "ENSMUSE00000637085.2"; gene_type "protein_coding"; gene_name "Zc3h4"; transcript_type "protein_coding"; transcript_name "Zc3h4-202"; protein_id "ENSMUSP00000147665.2"; transcript_support_level "5"; mgi_id "MGI:2682314"; tag "basic"; havana_gene "OTTMUSG00000060585.1"; havana_transcript "OTTMUST00000148218.1";
chr7	HAVANA	exon	16155281	16155432	.	+	.	gene_id "ENSMUSG00000059273.11"; transcript_id "ENSMUST00000209289.2"; exon_number "14"; exon_id "ENSMUSE00000637085.2"; gene_type "protein_coding"; gene_name "Zc3h4"; transcript_type "protein_coding"; transcript_name "Zc3h4-202"; protein_id "ENSMUSP00000147665.2"; transcript_support_level "5"; mgi_id "MGI:2682314"; tag "basic"; havana_gene "OTTMUSG00000060585.1"; havana_transcript "OTTMUST00000148218.1";
chr7	HAVANA	CDS	16156114	16156210	.	+	.	gene_id "ENSMUSG00000059273.11"; transcript_id "ENSMUST00000209289.2"; exon_number "15"; exon_id "ENSMUSE00000536900.3"; gene_type "protein_coding"; gene_name "Zc3h4"; transcript_type "protein_coding"; transcript_name "Zc3h4-202"; protein_id "ENSMUSP00000147665.2"; transcript_support_level "5"; mgi_id "MGI:2682314"; tag "basic"; havana_gene "OTTMUSG00000060585.1"; havana_transcript "OTTMUST00000148218.1";
chr7	HAVANA	exon	16156114	16156210	.	+	.	gene_id "ENSMUSG00000059273.11"; transcript_id "ENSMUST00000209289.2"; exon_number "16"; exon_id "ENSMUSE00000536900.3"; gene_type "protein_coding"; gene_name "Zc3h4"; transcript_type "protein_coding"; transcript_name "Zc3h4-202"; protein_id "ENSMUSP00000147665.2"; transcript_support_level "5"; mgi_id "MGI:2682314"; tag "basic"; havana_gene "OTTMUSG00000060585.1"; havana_transcript "OTTMUST00000148218.1";
chr7	HAVANA	CDS	16156303	16156442	.	+	.	gene_id "ENSMUSG00000059273.11"; transcript_id "ENSMUST00000209289.2"; exon_number "17"; exon_id "ENSMUSE00000536898.2"; gene_type "protein_coding"; gene_name "Zc3h4"; transcript_type "protein_coding"; transcript_name "Zc3h4-202"; protein_id "ENSMUSP00000147665.2"; transcript_support_level "5"; mgi_id "MGI:2682314"; tag "basic"; havana_gene "OTTMUSG00000060585.1"; havana_transcript "OTTMUST00000148218.1";
chr7	HAVANA	exon	16156303	16156442	.	+	.	gene_id "ENSMUSG00000059273.11"; transcript_id "ENSMUST00000209289.2"; exon_number "18"; exon_id "ENSMUSE00000536898.2"; gene_type "protein_coding"; gene_name "Zc3h4"; transcript_type "protein_coding"; transcript_name "Zc3h4-202"; protein_id "ENSMUSP00000147665.2"; transcript_support_level "5"; mgi_id "MGI:2682314"; tag "basic"; havana_gene "OTTMUSG00000060585.1"; havana_transcript "OTTMUST00000148218.1";
chr7	HAVANA	CDS	16157773	16157883	.	+	.	gene_id "ENSMUSG00000059273.11"; transcript_id "ENSMUST00000209289.2"; exon_number "19"; exon_id "ENSMUSE00000536896.2"; gene_type "protein_coding"; gene_name "Zc3h4"; transcript_type "protein_coding"; transcript_name "Zc3h4-202"; protein_id "ENSMUSP00000147665.2"; transcript_support_level "5"; mgi_id "MGI:2682314"; tag "basic"; havana_gene "OTTMUSG00000060585.1"; havana_transcript "OTTMUST00000148218.1";
chr7	HAVANA	exon	16157773	16157883	.	+	.	gene_id "ENSMUSG00000059273.11"; transcript_id "ENSMUST00000209289.2"; exon_number "20"; exon_id "ENSMUSE00000536896.2"; gene_type "protein_coding"; gene_name "Zc3h4"; transcript_type "protein_coding"; transcript_name "Zc3h4-202"; protein_id "ENSMUSP00000147665.2"; transcript_support_level "5"; mgi_id "MGI:2682314"; tag "basic"; havana_gene "OTTMUSG00000060585.1"; havana_transcript "OTTMUST00000148218.1";
chr7	HAVANA	CDS	16159180	16159291	.	+	.	gene_id "ENSMUSG00000059273.11"; transcript_id "ENSMUST00000209289.2"; exon_number "21"; exon_id "ENSMUSE00000536881.4"; gene_type "protein_coding"; gene_name "Zc3h4"; transcript_type "protein_coding"; transcript_name "Zc3h4-202"; protein_id "ENSMUSP00000147665.2"; transcript_support_level "5"; mgi_id "MGI:2682314"; tag "basic"; havana_gene "OTTMUSG00000060585.1"; havana_transcript "OTTMUST00000148218.1";
chr7	HAVANA	exon	16159180	16159291	.	+	.	gene_id "ENSMUSG00000059273.11"; transcript_id "ENSMUST00000209289.2"; exon_number "22"; exon_id "ENSMUSE00000536881.4"; gene_type "protein_coding"; gene_name "Zc3h4"; transcript_type "protein_coding"; transcript_name "Zc3h4-202"; protein_id "ENSMUSP00000147665.2"; transcript_support_level "5"; mgi_id "MGI:2682314"; tag "basic"; havana_gene "OTTMUSG00000060585.1"; havana_transcript "OTTMUST00000148218.1";
chr7	HAVANA	CDS	16159636	16159745	.	+	.	gene_id "ENSMUSG00000059273.11"; transcript_id "ENSMUST00000209289.2"; exon_number "23"; exon_id "ENSMUSE00000536879.4"; gene_type "protein_coding"; gene_name "Zc3h4"; transcript_type "protein_coding"; transcript_name "Zc3h4-202"; protein_id "ENSMUSP00000147665.2"; transcript_support_level "5"; mgi_id "MGI:2682314"; tag "basic"; havana_gene "OTTMUSG00000060585.1"; havana_transcript "OTTMUST00000148218.1";
chr7	HAVANA	exon	16159636	16159745	.	+	.	gene_id "ENSMUSG00000059273.11"; transcript_id "ENSMUST00000209289.2"; exon_number "24"; exon_id "ENSMUSE00000536879.4"; gene_type "protein_coding"; gene_name "Zc3h4"; transcript_type "protein_coding"; transcript_name "Zc3h4-202"; protein_id "ENSMUSP00000147665.2"; transcript_support_level "5"; mgi_id "MGI:2682314"; tag "basic"; havana_gene "OTTMUSG00000060585.1"; havana_transcript "OTTMUST00000148218.1";
chr7	HAVANA	CDS	16162916	16163274	.	+	.	gene_id "ENSMUSG00000059273.11"; transcript_id "ENSMUST00000209289.2"; exon_number "25"; exon_id "ENSMUSE00000536892.2"; gene_type "protein_coding"; gene_name "Zc3h4"; transcript_type "protein_coding"; transcript_name "Zc3h4-202"; protein_id "ENSMUSP00000147665.2"; transcript_support_level "5"; mgi_id "MGI:2682314"; tag "basic"; havana_gene "OTTMUSG00000060585.1"; havana_transcript "OTTMUST00000148218.1";
chr7	HAVANA	exon	16162916	16163274	.	+	.	gene_id "ENSMUSG00000059273.11"; transcript_id "ENSMUST00000209289.2"; exon_number "26"; exon_id "ENSMUSE00000536892.2"; gene_type "protein_coding"; gene_name "Zc3h4"; transcript_type "protein_coding"; transcript_name "Zc3h4-202"; protein_id "ENSMUSP00000147665.2"; transcript_support_level "5"; mgi_id "MGI:2682314"; tag "basic"; havana_gene "OTTMUSG00000060585.1"; havana_transcript "OTTMUST00000148218.1";
chr7	HAVANA	CDS	16163456	16163835	.	+	.	gene_id "ENSMUSG00000059273.11"; transcript_id "ENSMUST00000209289.2"; exon_number "27"; exon_id "ENSMUSE00000536891.4"; gene_type "protein_coding"; gene_name "Zc3h4"; transcript_type "protein_coding"; transcript_name "Zc3h4-202"; protein_id "ENSMUSP00000147665.2"; transcript_support_level "5"; mgi_id "MGI:2682314"; tag "basic"; havana_gene "OTTMUSG00000060585.1"; havana_transcript "OTTMUST00000148218.1";
chr7	HAVANA	exon	16163456	16163835	.	+	.	gene_id "ENSMUSG00000059273.11"; transcript_id "ENSMUST00000209289.2"; exon_number "28"; exon_id "ENSMUSE00000536891.4"; gene_type "protein_coding"; gene_name "Zc3h4"; transcript_type "protein_coding"; transcript_name "Zc3h4-202"; protein_id "ENSMUSP00000147665.2"; transcript_support_level "5"; mgi_id "MGI:2682314"; tag "basic"; havana_gene "OTTMUSG00000060585.1"; havana_transcript "OTTMUST00000148218.1";
chr7	HAVANA	CDS	16167946	16169432	.	+	.	gene_id "ENSMUSG00000059273.11"; transcript_id "ENSMUST00000209289.2"; exon_number "29"; exon_id "chr7.766";
chr7	HAVANA	exon	16167946	16171621	.	+	.	gene_id "ENSMUSG00000059273.11"; transcript_id "ENSMUST00000209289.2"; exon_number "30"; exon_id "ENSMUSE00001387234.2"; gene_type "protein_coding"; gene_name "Zc3h4"; transcript_type "protein_coding"; transcript_name "Zc3h4-202"; protein_id "ENSMUSP00000147665.2"; transcript_support_level "5"; mgi_id "MGI:2682314"; tag "basic"; havana_gene "OTTMUSG00000060585.1"; havana_transcript "OTTMUST00000148218.1";
chr7	HAVANA	stop_codon	16169433	16169435	.	+	.	gene_id "ENSMUSG00000059273.11"; transcript_id "ENSMUST00000209289.2"; exon_number "31"; exon_id "chr7.767";
chr7	HAVANA	UTR	16169433	16171621	.	+	.	gene_id "ENSMUSG00000059273.11"; transcript_id "ENSMUST00000209289.2"; exon_number "32"; exon_id "772";
chr7	IsoQuant	transcript	16134238	16171621	.	+	.	gene_id "ENSMUSG00000059273.11"; transcript_id "transcript1307.chr7.nic"; exons "13";
chr7	IsoQuant	exon	16134238	16134966	.	+	.	gene_id "ENSMUSG00000059273.11"; transcript_id "transcript1307.chr7.nic"; exon_number "1"; exon_id "773";
chr7	IsoQuant	exon	16150698	16150917	.	+	.	gene_id "ENSMUSG00000059273.11"; transcript_id "transcript1307.chr7.nic"; exon_number "2"; exon_id "ENSMUSE00000343403.4";
chr7	IsoQuant	exon	16151216	16151326	.	+	.	gene_id "ENSMUSG00000059273.11"; transcript_id "transcript1307.chr7.nic"; exon_number "3"; exon_id "ENSMUSE00000388929.4";
chr7	IsoQuant	exon	16154083	16154305	.	+	.	gene_id "ENSMUSG00000059273.11"; transcript_id "transcript1307.chr7.nic"; exon_number "4"; exon_id "ENSMUSE00000895527.2";
chr7	IsoQuant	exon	16155281	16155432	.	+	.	gene_id "ENSMUSG00000059273.11"; transcript_id "transcript1307.chr7.nic"; exon_number "5"; exon_id "ENSMUSE00000637085.2";
chr7	IsoQuant	exon	16156114	16156210	.	+	.	gene_id "ENSMUSG00000059273.11"; transcript_id "transcript1307.chr7.nic"; exon_number "6"; exon_id "ENSMUSE00000536900.3";
chr7	IsoQuant	exon	16156303	16156442	.	+	.	gene_id "ENSMUSG00000059273.11"; transcript_id "transcript1307.chr7.nic"; exon_number "7"; exon_id "ENSMUSE00000536898.2";
chr7	IsoQuant	exon	16157773	16157883	.	+	.	gene_id "ENSMUSG00000059273.11"; transcript_id "transcript1307.chr7.nic"; exon_number "8"; exon_id "ENSMUSE00000536896.2";
chr7	IsoQuant	exon	16159180	16159291	.	+	.	gene_id "ENSMUSG00000059273.11"; transcript_id "transcript1307.chr7.nic"; exon_number "9"; exon_id "ENSMUSE00000536881.4";
chr7	IsoQuant	exon	16159636	16159745	.	+	.	gene_id "ENSMUSG00000059273.11"; transcript_id "transcript1307.chr7.nic"; exon_number "10"; exon_id "ENSMUSE00000536879.4";
chr7	IsoQuant	exon	16162916	16163274	.	+	.	gene_id "ENSMUSG00000059273.11"; transcript_id "transcript1307.chr7.nic"; exon_number "11"; exon_id "ENSMUSE00000536892.2";
chr7	IsoQuant	exon	16163456	16163835	.	+	.	gene_id "ENSMUSG00000059273.11"; transcript_id "transcript1307.chr7.nic"; exon_number "12"; exon_id "ENSMUSE00000536891.4";
chr7	IsoQuant	exon	16167946	16171621	.	+	.	gene_id "ENSMUSG00000059273.11"; transcript_id "transcript1307.chr7.nic"; exon_number "13"; exon_id "ENSMUSE00001387234.2";
chr7	IsoQuant	transcript	16135098	16171621	.	+	.	gene_id "ENSMUSG00000059273.11"; transcript_id "transcript1311.chr7.nic"; exons "13";
chr7	IsoQuant	exon	16135098	16135231	.	+	.	gene_id "ENSMUSG00000059273.11"; transcript_id "transcript1311.chr7.nic"; exon_number "1"; exon_id "774";
chr7	IsoQuant	exon	16150698	16150917	.	+	.	gene_id "ENSMUSG00000059273.11"; transcript_id "transcript1311.chr7.nic"; exon_number "2"; exon_id "ENSMUSE00000343403.4";
chr7	IsoQuant	exon	16151216	16151326	.	+	.	gene_id "ENSMUSG00000059273.11"; transcript_id "transcript1311.chr7.nic"; exon_number "3"; exon_id "ENSMUSE00000388929.4";
chr7	IsoQuant	exon	16154083	16154305	.	+	.	gene_id "ENSMUSG00000059273.11"; transcript_id "transcript1311.chr7.nic"; exon_number "4"; exon_id "ENSMUSE00000895527.2";
chr7	IsoQuant	exon	16155281	16155432	.	+	.	gene_id "ENSMUSG00000059273.11"; transcript_id "transcript1311.chr7.nic"; exon_number "5"; exon_id "ENSMUSE00000637085.2";
chr7	IsoQuant	exon	16156114	16156210	.	+	.	gene_id "ENSMUSG00000059273.11"; transcript_id "transcript1311.chr7.nic"; exon_number "6"; exon_id "ENSMUSE00000536900.3";
chr7	IsoQuant	exon	16156303	16156442	.	+	.	gene_id "ENSMUSG00000059273.11"; transcript_id "transcript1311.chr7.nic"; exon_number "7"; exon_id "ENSMUSE00000536898.2";
chr7	IsoQuant	exon	16157773	16157883	.	+	.	gene_id "ENSMUSG00000059273.11"; transcript_id "transcript1311.chr7.nic"; exon_number "8"; exon_id "ENSMUSE00000536896.2";
chr7	IsoQuant	exon	16159180	16159291	.	+	.	gene_id "ENSMUSG00000059273.11"; transcript_id "transcript1311.chr7.nic"; exon_number "9"; exon_id "ENSMUSE00000536881.4";
chr7	IsoQuant	exon	16159636	16159745	.	+	.	gene_id "ENSMUSG00000059273.11"; transcript_id "transcript1311.chr7.nic"; exon_number "10"; exon_id "ENSMUSE00000536879.4";
chr7	IsoQuant	exon	16162916	16163274	.	+	.	gene_id "ENSMUSG00000059273.11"; transcript_id "transcript1311.chr7.nic"; exon_number "11"; exon_id "ENSMUSE00000536892.2";
chr7	IsoQuant	exon	16163456	16163835	.	+	.	gene_id "ENSMUSG00000059273.11"; transcript_id "transcript1311.chr7.nic"; exon_number "12"; exon_id "ENSMUSE00000536891.4";
chr7	IsoQuant	exon	16167946	16171621	.	+	.	gene_id "ENSMUSG00000059273.11"; transcript_id "transcript1311.chr7.nic"; exon_number "13"; exon_id "ENSMUSE00001387234.2";
chr7	IsoQuant	transcript	16136089	16142655	.	+	.	gene_id "ENSMUSG00000059273.11"; transcript_id "transcript1324.chr7.nnic"; exons "1";
chr7	IsoQuant	exon	16136089	16142655	.	+	.	gene_id "ENSMUSG00000059273.11"; transcript_id "transcript1324.chr7.nnic"; exon_number "1"; exon_id "775";
chr7	HAVANA	gene	16186704	16189419	.	+	.	gene_id "ENSMUSG00000019158.10"; transcripts "1"; gene_type "protein_coding"; gene_name "Tmem160"; mgi_id "MGI:1916344"; havana_gene "OTTMUSG00000060590.1";
chr7	HAVANA	transcript	16186704	16189415	.	+	.	gene_id "ENSMUSG00000019158.10"; transcript_id "ENSMUST00000019302.10"; exons "3"; gene_type "protein_coding"; gene_name "Tmem160"; transcript_type "protein_coding"; transcript_name "Tmem160-201"; protein_id "ENSMUSP00000019302.9"; transcript_support_level "1"; mgi_id "MGI:1916344"; tag "basic"; ccdsid "CCDS20849.1"; havana_gene "OTTMUSG00000060590.1"; havana_transcript "OTTMUST00000148224.1";
chr7	HAVANA	UTR	16186704	16186887	.	+	.	gene_id "ENSMUSG00000019158.10"; transcript_id "ENSMUST00000019302.10"; exon_number "1"; exon_id "776";
chr7	HAVANA	exon	16186704	16187095	.	+	.	gene_id "ENSMUSG00000019158.10"; transcript_id "ENSMUST00000019302.10"; exon_number "2"; exon_id "ENSMUSE00000384664.6"; gene_type "protein_coding"; gene_name "Tmem160"; transcript_type "protein_coding"; transcript_name "Tmem160-201"; protein_id "ENSMUSP00000019302.9"; transcript_support_level "1"; mgi_id "MGI:1916344"; tag "basic"; ccdsid "CCDS20849.1"; havana_gene "OTTMUSG00000060590.1"; havana_transcript "OTTMUST00000148224.1";
chr7	HAVANA	start_codon	16186888	16186890	.	+	.	gene_id "ENSMUSG00000019158.10"; transcript_id "ENSMUST00000019302.10"; exon_number "3"; exon_id "777";
chr7	HAVANA	CDS	16186888	16187095	.	+	.	gene_id "ENSMUSG00000019158.10"; transcript_id "ENSMUST00000019302.10"; exon_number "4"; exon_id "ENSMUSE00001389051.2"; gene_type "protein_coding"; gene_name "Tmem160"; transcript_type "protein_coding"; transcript_name "Tmem160-201"; protein_id "ENSMUSP00000019302.9"; transcript_support_level "1"; mgi_id "MGI:1916344"; tag "basic"; ccdsid "CCDS20849.1"; havana_gene "OTTMUSG00000060590.1"; havana_transcript "OTTMUST00000148224.1";
chr7	HAVANA	CDS	16188046	16188138	.	+	.	gene_id "ENSMUSG00000019158.10"; transcript_id "ENSMUST00000019302.10"; exon_number "5"; exon_id "ENSMUSE00000198013.4"; gene_type "protein_coding"; gene_name "Tmem160"; transcript_type "protein_coding"; transcript_name "Tmem160-201"; protein_id "ENSMUSP00000019302.9"; transcript_support_level "1"; mgi_id "MGI:1916344"; tag "basic"; ccdsid "CCDS20849.1"; havana_gene "OTTMUSG00000060590.1"; havana_transcript "OTTMUST00000148224.1";
chr7	HAVANA	exon	16188046	16188138	.	+	.	gene_id "ENSMUSG00000019158.10"; transcript_id "ENSMUST00000019302.10"; exon_number "6"; exon_id "ENSMUSE00000198013.4"; gene_type "protein_coding"; gene_name "Tmem160"; transcript_type "protein_coding"; transcript_name "Tmem160-201"; protein_id "ENSMUSP00000019302.9"; transcript_support_level "1"; mgi_id "MGI:1916344"; tag "basic"; ccdsid "CCDS20849.1"; havana_gene "OTTMUSG00000060590.1"; havana_transcript "OTTMUST00000148224.1";
chr7	HAVANA	CDS	16189086	16189348	.	+	.	gene_id "ENSMUSG00000019158.10"; transcript_id "ENSMUST00000019302.10"; exon_number "7"; exon_id "778";
chr7	HAVANA	exon	16189086	16189415	.	+	.	gene_id "ENSMUSG00000019158.10"; transcript_id "ENSMUST00000019302.10"; exon_number "8"; exon_id "ENSMUSE00000198012.11"; gene_type "protein_coding"; gene_name "Tmem160"; transcript_type "protein_coding"; transcript_name "Tmem160-201"; protein_id "ENSMUSP00000019302.9"; transcript_support_level "1"; mgi_id "MGI:1916344"; tag "basic"; ccdsid "CCDS20849.1"; havana_gene "OTTMUSG00000060590.1"; havana_transcript "OTTMUST00000148224.1";
chr7	HAVANA	stop_codon	16189349	16189351	.	+	.	gene_id "ENSMUSG00000019158.10"; transcript_id "ENSMUST00000019302.10"; exon_number "9"; exon_id "779";
chr7	HAVANA	UTR	16189349	16189415	.	+	.	gene_id "ENSMUSG00000019158.10"; transcript_id "ENSMUST00000019302.10"; exon_number "10"; exon_id "780";
chr7	HAVANA	gene	16227644	16348918	.	-	.	gene_id "ENSMUSG00000058230.14"; transcripts "3"; gene_type "protein_coding"; gene_name "Arhgap35"; mgi_id "MGI:1929494"; tag "overlapping_locus"; havana_gene "OTTMUSG00000048052.1";
chr7	IsoQuant	transcript	16228962	16348576	.	-	.	gene_id "ENSMUSG00000058230.14"; transcript_id "transcript1336.chr7.nnic"; exons "8";
chr7	IsoQuant	exon	16348397	16348576	.	-	.	gene_id "ENSMUSG00000058230.14"; transcript_id "transcript1336.chr7.nnic"; exon_number "1"; exon_id "781";
chr7	IsoQuant	exon	16332803	16332859	.	-	.	gene_id "ENSMUSG00000058230.14"; transcript_id "transcript1336.chr7.nnic"; exon_number "2"; exon_id "782";
chr7	IsoQuant	exon	16295383	16299254	.	-	.	gene_id "ENSMUSG00000058230.14"; transcript_id "transcript1336.chr7.nnic"; exon_number "3"; exon_id "ENSMUSE00000473675.4";
chr7	IsoQuant	exon	16282988	16283132	.	-	.	gene_id "ENSMUSG00000058230.14"; transcript_id "transcript1336.chr7.nnic"; exon_number "4"; exon_id "ENSMUSE00000385201.4";
chr7	IsoQuant	exon	16246333	16246410	.	-	.	gene_id "ENSMUSG00000058230.14"; transcript_id "transcript1336.chr7.nnic"; exon_number "5"; exon_id "ENSMUSE00000350475.4";
chr7	IsoQuant	exon	16245118	16245249	.	-	.	gene_id "ENSMUSG00000058230.14"; transcript_id "transcript1336.chr7.nnic"; exon_number "6"; exon_id "ENSMUSE00000388345.4";
chr7	IsoQuant	exon	16232509	16232614	.	-	.	gene_id "ENSMUSG00000058230.14"; transcript_id "transcript1336.chr7.nnic"; exon_number "7"; exon_id "ENSMUSE00000331787.4";
chr7	IsoQuant	exon	16228962	16231935	.	-	.	gene_id "ENSMUSG00000058230.14"; transcript_id "transcript1336.chr7.nnic"; exon_number "8"; exon_id "783";
chr7	HAVANA	transcript	16227644	16348918	.	-	.	gene_id "ENSMUSG00000058230.14"; transcript_id "ENSMUST00000075845.11"; exons "7"; gene_type "protein_coding"; gene_name "Arhgap35"; transcript_type "protein_coding"; transcript_name "Arhgap35-201"; protein_id "ENSMUSP00000075242.5"; transcript_support_level "1"; mgi_id "MGI:1929494"; tag "basic"; ccdsid "CCDS20851.1"; havana_gene "OTTMUSG00000048052.1"; havana_transcript "OTTMUST00000123490.1";
chr7	HAVANA	exon	16348397	16348918	.	-	.	gene_id "ENSMUSG00000058230.14"; transcript_id "ENSMUST00000075845.11"; exon_number "1"; exon_id "ENSMUSE00000599787.2"; gene_type "protein_coding"; gene_name "Arhgap35"; transcript_type "protein_coding"; transcript_name "Arhgap35-201"; protein_id "ENSMUSP00000075242.5"; transcript_support_level "1"; mgi_id "MGI:1929494"; tag "basic"; ccdsid "CCDS20851.1"; havana_gene "OTTMUSG00000048052.1"; havana_transcript "OTTMUST00000123490.1";
chr7	HAVANA	UTR	16348397	16348918	.	-	.	gene_id "ENSMUSG00000058230.14"; transcript_id "ENSMUST00000075845.11"; exon_number "2"; exon_id "ENSMUSE00000599787.2"; gene_type "protein_coding"; gene_name "Arhgap35"; transcript_type "protein_coding"; transcript_name "Arhgap35-201"; protein_id "ENSMUSP00000075242.5"; transcript_support_level "1"; mgi_id "MGI:1929494"; tag "basic"; ccdsid "CCDS20851.1"; havana_gene "OTTMUSG00000048052.1"; havana_transcript "OTTMUST00000123490.1";
chr7	HAVANA	UTR	16299064	16299254	.	-	.	gene_id "ENSMUSG00000058230.14"; transcript_id "ENSMUST00000075845.11"; exon_number "3"; exon_id "784";
chr7	HAVANA	start_codon	16299061	16299063	.	-	.	gene_id "ENSMUSG00000058230.14"; transcript_id "ENSMUST00000075845.11"; exon_number "4"; exon_id "785";
chr7	HAVANA	exon	16295383	16299254	.	-	.	gene_id "ENSMUSG00000058230.14"; transcript_id "ENSMUST00000075845.11"; exon_number "5"; exon_id "ENSMUSE00000473675.4"; gene_type "protein_coding"; gene_name "Arhgap35"; transcript_type "protein_coding"; transcript_name "Arhgap35-201"; protein_id "ENSMUSP00000075242.5"; transcript_support_level "1"; mgi_id "MGI:1929494"; tag "basic"; ccdsid "CCDS20851.1"; havana_gene "OTTMUSG00000048052.1"; havana_transcript "OTTMUST00000123490.1";
chr7	HAVANA	CDS	16295383	16299063	.	-	.	gene_id "ENSMUSG00000058230.14"; transcript_id "ENSMUST00000075845.11"; exon_number "6"; exon_id "786";
chr7	HAVANA	exon	16282988	16283132	.	-	.	gene_id "ENSMUSG00000058230.14"; transcript_id "ENSMUST00000075845.11"; exon_number "7"; exon_id "ENSMUSE00000385201.4"; gene_type "protein_coding"; gene_name "Arhgap35"; transcript_type "protein_coding"; transcript_name "Arhgap35-201"; protein_id "ENSMUSP00000075242.5"; transcript_support_level "1"; mgi_id "MGI:1929494"; tag "basic"; ccdsid "CCDS20851.1"; havana_gene "OTTMUSG00000048052.1"; havana_transcript "OTTMUST00000123490.1";
chr7	HAVANA	CDS	16282988	16283132	.	-	.	gene_id "ENSMUSG00000058230.14"; transcript_id "ENSMUST00000075845.11"; exon_number "8"; exon_id "ENSMUSE00000385201.4"; gene_type "protein_coding"; gene_name "Arhgap35"; transcript_type "protein_coding"; transcript_name "Arhgap35-201"; protein_id "ENSMUSP00000075242.5"; transcript_support_level "1"; mgi_id "MGI:1929494"; tag "basic"; ccdsid "CCDS20851.1"; havana_gene "OTTMUSG00000048052.1"; havana_transcript "OTTMUST00000123490.1";
chr7	HAVANA	exon	16246333	16246410	.	-	.	gene_id "ENSMUSG00000058230.14"; transcript_id "ENSMUST00000075845.11"; exon_number "9"; exon_id "ENSMUSE00000350475.4"; gene_type "protein_coding"; gene_name "Arhgap35"; transcript_type "protein_coding"; transcript_name "Arhgap35-201"; protein_id "ENSMUSP00000075242.5"; transcript_support_level "1"; mgi_id "MGI:1929494"; tag "basic"; ccdsid "CCDS20851.1"; havana_gene "OTTMUSG00000048052.1"; havana_transcript "OTTMUST00000123490.1";
chr7	HAVANA	CDS	16246333	16246410	.	-	.	gene_id "ENSMUSG00000058230.14"; transcript_id "ENSMUST00000075845.11"; exon_number "10"; exon_id "ENSMUSE00000350475.4"; gene_type "protein_coding"; gene_name "Arhgap35"; transcript_type "protein_coding"; transcript_name "Arhgap35-201"; protein_id "ENSMUSP00000075242.5"; transcript_support_level "1"; mgi_id "MGI:1929494"; tag "basic"; ccdsid "CCDS20851.1"; havana_gene "OTTMUSG00000048052.1"; havana_transcript "OTTMUST00000123490.1";
chr7	HAVANA	exon	16245118	16245249	.	-	.	gene_id "ENSMUSG00000058230.14"; transcript_id "ENSMUST00000075845.11"; exon_number "11"; exon_id "ENSMUSE00000388345.4"; gene_type "protein_coding"; gene_name "Arhgap35"; transcript_type "protein_coding"; transcript_name "Arhgap35-201"; protein_id "ENSMUSP00000075242.5"; transcript_support_level "1"; mgi_id "MGI:1929494"; tag "basic"; ccdsid "CCDS20851.1"; havana_gene "OTTMUSG00000048052.1"; havana_transcript "OTTMUST00000123490.1";
chr7	HAVANA	CDS	16245118	16245249	.	-	.	gene_id "ENSMUSG00000058230.14"; transcript_id "ENSMUST00000075845.11"; exon_number "12"; exon_id "ENSMUSE00000388345.4"; gene_type "protein_coding"; gene_name "Arhgap35"; transcript_type "protein_coding"; transcript_name "Arhgap35-201"; protein_id "ENSMUSP00000075242.5"; transcript_support_level "1"; mgi_id "MGI:1929494"; tag "basic"; ccdsid "CCDS20851.1"; havana_gene "OTTMUSG00000048052.1"; havana_transcript "OTTMUST00000123490.1";
chr7	HAVANA	exon	16232509	16232614	.	-	.	gene_id "ENSMUSG00000058230.14"; transcript_id "ENSMUST00000075845.11"; exon_number "13"; exon_id "ENSMUSE00000331787.4"; gene_type "protein_coding"; gene_name "Arhgap35"; transcript_type "protein_coding"; transcript_name "Arhgap35-201"; protein_id "ENSMUSP00000075242.5"; transcript_support_level "1"; mgi_id "MGI:1929494"; tag "basic"; ccdsid "CCDS20851.1"; havana_gene "OTTMUSG00000048052.1"; havana_transcript "OTTMUST00000123490.1";
chr7	HAVANA	CDS	16232509	16232614	.	-	.	gene_id "ENSMUSG00000058230.14"; transcript_id "ENSMUST00000075845.11"; exon_number "14"; exon_id "ENSMUSE00000331787.4"; gene_type "protein_coding"; gene_name "Arhgap35"; transcript_type "protein_coding"; transcript_name "Arhgap35-201"; protein_id "ENSMUSP00000075242.5"; transcript_support_level "1"; mgi_id "MGI:1929494"; tag "basic"; ccdsid "CCDS20851.1"; havana_gene "OTTMUSG00000048052.1"; havana_transcript "OTTMUST00000123490.1";
chr7	HAVANA	CDS	16231581	16231935	.	-	.	gene_id "ENSMUSG00000058230.14"; transcript_id "ENSMUST00000075845.11"; exon_number "15"; exon_id "787";
chr7	HAVANA	stop_codon	16231578	16231580	.	-	.	gene_id "ENSMUSG00000058230.14"; transcript_id "ENSMUST00000075845.11"; exon_number "16"; exon_id "788";
chr7	HAVANA	exon	16227644	16231935	.	-	.	gene_id "ENSMUSG00000058230.14"; transcript_id "ENSMUST00000075845.11"; exon_number "17"; exon_id "ENSMUSE00000521382.6"; gene_type "protein_coding"; gene_name "Arhgap35"; transcript_type "protein_coding"; transcript_name "Arhgap35-201"; protein_id "ENSMUSP00000075242.5"; transcript_support_level "1"; mgi_id "MGI:1929494"; tag "basic"; ccdsid "CCDS20851.1"; havana_gene "OTTMUSG00000048052.1"; havana_transcript "OTTMUST00000123490.1";
chr7	HAVANA	UTR	16227644	16231580	.	-	.	gene_id "ENSMUSG00000058230.14"; transcript_id "ENSMUST00000075845.11"; exon_number "18"; exon_id "789";
chr7	IsoQuant	transcript	16292133	16348700	.	-	.	gene_id "ENSMUSG00000058230.14"; transcript_id "transcript1347.chr7.nic"; exons "2";
chr7	IsoQuant	exon	16348397	16348700	.	-	.	gene_id "ENSMUSG00000058230.14"; transcript_id "transcript1347.chr7.nic"; exon_number "1"; exon_id "790";
chr7	IsoQuant	exon	16292133	16299254	.	-	.	gene_id "ENSMUSG00000058230.14"; transcript_id "transcript1347.chr7.nic"; exon_number "2"; exon_id "791";
chr7	IsoQuant	gene	16235401	16241614	.	-	.	gene_id "novel_gene_chr7_1362"; transcripts "1";
chr7	IsoQuant	transcript	16235401	16241614	.	-	.	gene_id "novel_gene_chr7_1362"; transcript_id "transcript1361.chr7.nnic"; exons "1";
chr7	IsoQuant	exon	16235401	16241614	.	-	.	gene_id "novel_gene_chr7_1362"; transcript_id "transcript1361.chr7.nnic"; exon_number "1"; exon_id "792";
chr7	IsoQuant	gene	16241777	16245073	.	-	.	gene_id "novel_gene_chr7_1364"; transcripts "1";
chr7	IsoQuant	transcript	16241777	16245073	.	-	.	gene_id "novel_gene_chr7_1364"; transcript_id "transcript1363.chr7.nnic"; exons "1";
chr7	IsoQuant	exon	16241777	16245073	.	-	.	gene_id "novel_gene_chr7_1364"; transcript_id "transcript1363.chr7.nnic"; exon_number "1"; exon_id "793";
chr7	IsoQuant	gene	16249157	16252056	.	-	.	gene_id "novel_gene_chr7_1358"; transcripts "1";
chr7	IsoQuant	transcript	16249157	16252056	.	-	.	gene_id "novel_gene_chr7_1358"; transcript_id "transcript1357.chr7.nnic"; exons "1";
chr7	IsoQuant	exon	16249157	16252056	.	-	.	gene_id "novel_gene_chr7_1358"; transcript_id "transcript1357.chr7.nnic"; exon_number "1"; exon_id "794";
chr7	IsoQuant	gene	16253180	16255190	.	-	.	gene_id "novel_gene_chr7_1352"; transcripts "1";
chr7	IsoQuant	transcript	16253180	16255190	.	-	.	gene_id "novel_gene_chr7_1352"; transcript_id "transcript1351.chr7.nnic"; exons "1";
chr7	IsoQuant	exon	16253180	16255190	.	-	.	gene_id "novel_gene_chr7_1352"; transcript_id "transcript1351.chr7.nnic"; exon_number "1"; exon_id "795";
chr7	IsoQuant	gene	16257234	16261396	.	-	.	gene_id "novel_gene_chr7_1354"; transcripts "1";
chr7	IsoQuant	transcript	16257234	16261396	.	-	.	gene_id "novel_gene_chr7_1354"; transcript_id "transcript1353.chr7.nnic"; exons "1";
chr7	IsoQuant	exon	16257234	16261396	.	-	.	gene_id "novel_gene_chr7_1354"; transcript_id "transcript1353.chr7.nnic"; exon_number "1"; exon_id "796";
chr7	IsoQuant	gene	16265566	16268127	.	-	.	gene_id "novel_gene_chr7_1368"; transcripts "1";
chr7	IsoQuant	transcript	16265566	16268127	.	-	.	gene_id "novel_gene_chr7_1368"; transcript_id "transcript1367.chr7.nnic"; exons "1";
chr7	IsoQuant	exon	16265566	16268127	.	-	.	gene_id "novel_gene_chr7_1368"; transcript_id "transcript1367.chr7.nnic"; exon_number "1"; exon_id "797";
chr7	IsoQuant	gene	16275858	16281249	.	-	.	gene_id "novel_gene_chr7_1360"; transcripts "1";
chr7	IsoQuant	transcript	16275858	16281249	.	-	.	gene_id "novel_gene_chr7_1360"; transcript_id "transcript1359.chr7.nnic"; exons "1";
chr7	IsoQuant	exon	16275858	16281249	.	-	.	gene_id "novel_gene_chr7_1360"; transcript_id "transcript1359.chr7.nnic"; exon_number "1"; exon_id "798";
chr7	IsoQuant	gene	16281419	16283175	.	+	.	gene_id "novel_gene_chr7_1350"; transcripts "1";
chr7	IsoQuant	transcript	16281419	16283175	.	+	.	gene_id "novel_gene_chr7_1350"; transcript_id "transcript1349.chr7.nnic"; exons "1";
chr7	IsoQuant	exon	16281419	16283175	.	+	.	gene_id "novel_gene_chr7_1350"; transcript_id "transcript1349.chr7.nnic"; exon_number "1"; exon_id "799";
chr7	IsoQuant	gene	16341338	16345818	.	-	.	gene_id "novel_gene_chr7_1370"; transcripts "1";
chr7	IsoQuant	transcript	16341338	16345818	.	-	.	gene_id "novel_gene_chr7_1370"; transcript_id "transcript1369.chr7.nnic"; exons "1";
chr7	IsoQuant	exon	16341338	16345818	.	-	.	gene_id "novel_gene_chr7_1370"; transcript_id "transcript1369.chr7.nnic"; exon_number "1"; exon_id "800";
chr7	HAVANA	gene	16472335	16483219	.	+	.	gene_id "ENSMUSG00000008036.12"; transcripts "1"; gene_type "protein_coding"; gene_name "Ap2s1"; mgi_id "MGI:2141861"; havana_gene "OTTMUSG00000022892.1";
chr7	HAVANA	transcript	16472335	16483219	.	+	.	gene_id "ENSMUSG00000008036.12"; transcript_id "ENSMUST00000086112.8"; exons "5"; gene_type "protein_coding"; gene_name "Ap2s1"; transcript_type "protein_coding"; transcript_name "Ap2s1-201"; protein_id "ENSMUSP00000083281.7"; transcript_support_level "1"; mgi_id "MGI:2141861"; tag "basic"; ccdsid "CCDS52042.1"; havana_gene "OTTMUSG00000022892.1"; havana_transcript "OTTMUST00000054420.1";
chr7	HAVANA	UTR	16472335	16472460	.	+	.	gene_id "ENSMUSG00000008036.12"; transcript_id "ENSMUST00000086112.8"; exon_number "1"; exon_id "801";
chr7	HAVANA	exon	16472335	16472463	.	+	.	gene_id "ENSMUSG00000008036.12"; transcript_id "ENSMUST00000086112.8"; exon_number "2"; exon_id "ENSMUSE00000599786.6"; gene_type "protein_coding"; gene_name "Ap2s1"; transcript_type "protein_coding"; transcript_name "Ap2s1-201"; protein_id "ENSMUSP00000083281.7"; transcript_support_level "1"; mgi_id "MGI:2141861"; tag "basic"; ccdsid "CCDS52042.1"; havana_gene "OTTMUSG00000022892.1"; havana_transcript "OTTMUST00000054420.1";
chr7	HAVANA	CDS	16472461	16472463	.	+	.	gene_id "ENSMUSG00000008036.12"; transcript_id "ENSMUST00000086112.8"; exon_number "3"; exon_id "802";
chr7	HAVANA	start_codon	16472461	16472463	.	+	.	gene_id "ENSMUSG00000008036.12"; transcript_id "ENSMUST00000086112.8"; exon_number "4"; exon_id "chr7.802";
chr7	HAVANA	CDS	16477144	16477293	.	+	.	gene_id "ENSMUSG00000008036.12"; transcript_id "ENSMUST00000086112.8"; exon_number "5"; exon_id "ENSMUSE00001370950.2"; gene_type "protein_coding"; gene_name "Ap2s1"; transcript_type "protein_coding"; transcript_name "Ap2s1-201"; protein_id "ENSMUSP00000083281.7"; transcript_support_level "1"; mgi_id "MGI:2141861"; tag "basic"; ccdsid "CCDS52042.1"; havana_gene "OTTMUSG00000022892.1"; havana_transcript "OTTMUST00000054420.1";
chr7	HAVANA	exon	16477144	16477293	.	+	.	gene_id "ENSMUSG00000008036.12"; transcript_id "ENSMUST00000086112.8"; exon_number "6"; exon_id "ENSMUSE00001370950.2"; gene_type "protein_coding"; gene_name "Ap2s1"; transcript_type "protein_coding"; transcript_name "Ap2s1-201"; protein_id "ENSMUSP00000083281.7"; transcript_support_level "1"; mgi_id "MGI:2141861"; tag "basic"; ccdsid "CCDS52042.1"; havana_gene "OTTMUSG00000022892.1"; havana_transcript "OTTMUST00000054420.1";
chr7	HAVANA	CDS	16481186	16481299	.	+	.	gene_id "ENSMUSG00000008036.12"; transcript_id "ENSMUST00000086112.8"; exon_number "7"; exon_id "ENSMUSE00001370476.2"; gene_type "protein_coding"; gene_name "Ap2s1"; transcript_type "protein_coding"; transcript_name "Ap2s1-201"; protein_id "ENSMUSP00000083281.7"; transcript_support_level "1"; mgi_id "MGI:2141861"; tag "basic"; ccdsid "CCDS52042.1"; havana_gene "OTTMUSG00000022892.1"; havana_transcript "OTTMUST00000054420.1";
chr7	HAVANA	exon	16481186	16481299	.	+	.	gene_id "ENSMUSG00000008036.12"; transcript_id "ENSMUST00000086112.8"; exon_number "8"; exon_id "ENSMUSE00001370476.2"; gene_type "protein_coding"; gene_name "Ap2s1"; transcript_type "protein_coding"; transcript_name "Ap2s1-201"; protein_id "ENSMUSP00000083281.7"; transcript_support_level "1"; mgi_id "MGI:2141861"; tag "basic"; ccdsid "CCDS52042.1"; havana_gene "OTTMUSG00000022892.1"; havana_transcript "OTTMUST00000054420.1";
chr7	HAVANA	CDS	16482614	16482673	.	+	.	gene_id "ENSMUSG00000008036.12"; transcript_id "ENSMUST00000086112.8"; exon_number "9"; exon_id "ENSMUSE00001297988.2"; gene_type "protein_coding"; gene_name "Ap2s1"; transcript_type "protein_coding"; transcript_name "Ap2s1-201"; protein_id "ENSMUSP00000083281.7"; transcript_support_level "1"; mgi_id "MGI:2141861"; tag "basic"; ccdsid "CCDS52042.1"; havana_gene "OTTMUSG00000022892.1"; havana_transcript "OTTMUST00000054420.1";
chr7	HAVANA	exon	16482614	16482673	.	+	.	gene_id "ENSMUSG00000008036.12"; transcript_id "ENSMUST00000086112.8"; exon_number "10"; exon_id "ENSMUSE00001297988.2"; gene_type "protein_coding"; gene_name "Ap2s1"; transcript_type "protein_coding"; transcript_name "Ap2s1-201"; protein_id "ENSMUSP00000083281.7"; transcript_support_level "1"; mgi_id "MGI:2141861"; tag "basic"; ccdsid "CCDS52042.1"; havana_gene "OTTMUSG00000022892.1"; havana_transcript "OTTMUST00000054420.1";
chr7	HAVANA	CDS	16482837	16482935	.	+	.	gene_id "ENSMUSG00000008036.12"; transcript_id "ENSMUST00000086112.8"; exon_number "11"; exon_id "803";
chr7	HAVANA	exon	16482837	16483219	.	+	.	gene_id "ENSMUSG00000008036.12"; transcript_id "ENSMUST00000086112.8"; exon_number "12"; exon_id "ENSMUSE00000723628.2"; gene_type "protein_coding"; gene_name "Ap2s1"; transcript_type "protein_coding"; transcript_name "Ap2s1-201"; protein_id "ENSMUSP00000083281.7"; transcript_support_level "1"; mgi_id "MGI:2141861"; tag "basic"; ccdsid "CCDS52042.1"; havana_gene "OTTMUSG00000022892.1"; havana_transcript "OTTMUST00000054420.1";
chr7	HAVANA	stop_codon	16482936	16482938	.	+	.	gene_id "ENSMUSG00000008036.12"; transcript_id "ENSMUST00000086112.8"; exon_number "13"; exon_id "804";
chr7	HAVANA	UTR	16482936	16483219	.	+	.	gene_id "ENSMUSG00000008036.12"; transcript_id "ENSMUST00000086112.8"; exon_number "14"; exon_id "805";
chr7	HAVANA	gene	16515265	16532199	.	+	.	gene_id "ENSMUSG00000001918.18"; transcripts "2"; gene_type "protein_coding"; gene_name "Slc1a5"; mgi_id "MGI:105305"; havana_gene "OTTMUSG00000022239.1";
chr7	HAVANA	transcript	16515265	16532199	.	+	.	gene_id "ENSMUSG00000001918.18"; transcript_id "ENSMUST00000108496.9"; exons "9"; gene_type "protein_coding"; gene_name "Slc1a5"; transcript_type "protein_coding"; transcript_name "Slc1a5-201"; protein_id "ENSMUSP00000104136.3"; transcript_support_level "1"; mgi_id "MGI:105305"; tag "basic"; ccdsid "CCDS39785.1"; havana_gene "OTTMUSG00000022239.1"; havana_transcript "OTTMUST00000052916.1";
chr7	HAVANA	UTR	16515265	16515825	.	+	.	gene_id "ENSMUSG00000001918.18"; transcript_id "ENSMUST00000108496.9"; exon_number "1"; exon_id "806";
chr7	HAVANA	exon	16515265	16516400	.	+	.	gene_id "ENSMUSG00000001918.18"; transcript_id "ENSMUST00000108496.9"; exon_number "2"; exon_id "ENSMUSE00000239627.9"; gene_type "protein_coding"; gene_name "Slc1a5"; transcript_type "protein_coding"; transcript_name "Slc1a5-201"; protein_id "ENSMUSP00000104136.3"; transcript_support_level "1"; mgi_id "MGI:105305"; tag "basic"; ccdsid "CCDS39785.1"; havana_gene "OTTMUSG00000022239.1"; havana_transcript "OTTMUST00000052916.1";
chr7	HAVANA	start_codon	16515826	16515828	.	+	.	gene_id "ENSMUSG00000001918.18"; transcript_id "ENSMUST00000108496.9"; exon_number "3"; exon_id "807";
chr7	HAVANA	CDS	16515826	16516400	.	+	.	gene_id "ENSMUSG00000001918.18"; transcript_id "ENSMUST00000108496.9"; exon_number "4"; exon_id "808";
chr7	HAVANA	CDS	16519601	16519643	.	+	.	gene_id "ENSMUSG00000001918.18"; transcript_id "ENSMUST00000108496.9"; exon_number "5"; exon_id "ENSMUSE00001230930.2"; gene_type "protein_coding"; gene_name "Slc1a5"; transcript_type "protein_coding"; transcript_name "Slc1a5-201"; protein_id "ENSMUSP00000104136.3"; transcript_support_level "1"; mgi_id "MGI:105305"; tag "basic"; ccdsid "CCDS39785.1"; havana_gene "OTTMUSG00000022239.1"; havana_transcript "OTTMUST00000052916.1";
chr7	HAVANA	exon	16519601	16519643	.	+	.	gene_id "ENSMUSG00000001918.18"; transcript_id "ENSMUST00000108496.9"; exon_number "6"; exon_id "ENSMUSE00001230930.2"; gene_type "protein_coding"; gene_name "Slc1a5"; transcript_type "protein_coding"; transcript_name "Slc1a5-201"; protein_id "ENSMUSP00000104136.3"; transcript_support_level "1"; mgi_id "MGI:105305"; tag "basic"; ccdsid "CCDS39785.1"; havana_gene "OTTMUSG00000022239.1"; havana_transcript "OTTMUST00000052916.1";
chr7	HAVANA	CDS	16520274	16520318	.	+	.	gene_id "ENSMUSG00000001918.18"; transcript_id "ENSMUST00000108496.9"; exon_number "7"; exon_id "ENSMUSE00001286968.2"; gene_type "protein_coding"; gene_name "Slc1a5"; transcript_type "protein_coding"; transcript_name "Slc1a5-201"; protein_id "ENSMUSP00000104136.3"; transcript_support_level "1"; mgi_id "MGI:105305"; tag "basic"; ccdsid "CCDS39785.1"; havana_gene "OTTMUSG00000022239.1"; havana_transcript "OTTMUST00000052916.1";
chr7	HAVANA	exon	16520274	16520318	.	+	.	gene_id "ENSMUSG00000001918.18"; transcript_id "ENSMUST00000108496.9"; exon_number "8"; exon_id "ENSMUSE00001286968.2"; gene_type "protein_coding"; gene_name "Slc1a5"; transcript_type "protein_coding"; transcript_name "Slc1a5-201"; protein_id "ENSMUSP00000104136.3"; transcript_support_level "1"; mgi_id "MGI:105305"; tag "basic"; ccdsid "CCDS39785.1"; havana_gene "OTTMUSG00000022239.1"; havana_transcript "OTTMUST00000052916.1";
chr7	HAVANA	CDS	16520796	16520837	.	+	.	gene_id "ENSMUSG00000001918.18"; transcript_id "ENSMUST00000108496.9"; exon_number "9"; exon_id "ENSMUSE00001242610.2"; gene_type "protein_coding"; gene_name "Slc1a5"; transcript_type "protein_coding"; transcript_name "Slc1a5-201"; protein_id "ENSMUSP00000104136.3"; transcript_support_level "1"; mgi_id "MGI:105305"; tag "basic"; ccdsid "CCDS39785.1"; havana_gene "OTTMUSG00000022239.1"; havana_transcript "OTTMUST00000052916.1";
chr7	HAVANA	exon	16520796	16520837	.	+	.	gene_id "ENSMUSG00000001918.18"; transcript_id "ENSMUST00000108496.9"; exon_number "10"; exon_id "ENSMUSE00001242610.2"; gene_type "protein_coding"; gene_name "Slc1a5"; transcript_type "protein_coding"; transcript_name "Slc1a5-201"; protein_id "ENSMUSP00000104136.3"; transcript_support_level "1"; mgi_id "MGI:105305"; tag "basic"; ccdsid "CCDS39785.1"; havana_gene "OTTMUSG00000022239.1"; havana_transcript "OTTMUST00000052916.1";
chr7	HAVANA	CDS	16523702	16523862	.	+	.	gene_id "ENSMUSG00000001918.18"; transcript_id "ENSMUST00000108496.9"; exon_number "11"; exon_id "ENSMUSE00001213473.2"; gene_type "protein_coding"; gene_name "Slc1a5"; transcript_type "protein_coding"; transcript_name "Slc1a5-201"; protein_id "ENSMUSP00000104136.3"; transcript_support_level "1"; mgi_id "MGI:105305"; tag "basic"; ccdsid "CCDS39785.1"; havana_gene "OTTMUSG00000022239.1"; havana_transcript "OTTMUST00000052916.1";
chr7	HAVANA	exon	16523702	16523862	.	+	.	gene_id "ENSMUSG00000001918.18"; transcript_id "ENSMUST00000108496.9"; exon_number "12"; exon_id "ENSMUSE00001213473.2"; gene_type "protein_coding"; gene_name "Slc1a5"; transcript_type "protein_coding"; transcript_name "Slc1a5-201"; protein_id "ENSMUSP00000104136.3"; transcript_support_level "1"; mgi_id "MGI:105305"; tag "basic"; ccdsid "CCDS39785.1"; havana_gene "OTTMUSG00000022239.1"; havana_transcript "OTTMUST00000052916.1";
chr7	HAVANA	CDS	16527572	16527805	.	+	.	gene_id "ENSMUSG00000001918.18"; transcript_id "ENSMUST00000108496.9"; exon_number "13"; exon_id "ENSMUSE00001242882.2"; gene_type "protein_coding"; gene_name "Slc1a5"; transcript_type "protein_coding"; transcript_name "Slc1a5-201"; protein_id "ENSMUSP00000104136.3"; transcript_support_level "1"; mgi_id "MGI:105305"; tag "basic"; ccdsid "CCDS39785.1"; havana_gene "OTTMUSG00000022239.1"; havana_transcript "OTTMUST00000052916.1";
chr7	HAVANA	exon	16527572	16527805	.	+	.	gene_id "ENSMUSG00000001918.18"; transcript_id "ENSMUST00000108496.9"; exon_number "14"; exon_id "ENSMUSE00001242882.2"; gene_type "protein_coding"; gene_name "Slc1a5"; transcript_type "protein_coding"; transcript_name "Slc1a5-201"; protein_id "ENSMUSP00000104136.3"; transcript_support_level "1"; mgi_id "MGI:105305"; tag "basic"; ccdsid "CCDS39785.1"; havana_gene "OTTMUSG00000022239.1"; havana_transcript "OTTMUST00000052916.1";
chr7	HAVANA	CDS	16529683	16529877	.	+	.	gene_id "ENSMUSG00000001918.18"; transcript_id "ENSMUST00000108496.9"; exon_number "15"; exon_id "ENSMUSE00001219013.2"; gene_type "protein_coding"; gene_name "Slc1a5"; transcript_type "protein_coding"; transcript_name "Slc1a5-201"; protein_id "ENSMUSP00000104136.3"; transcript_support_level "1"; mgi_id "MGI:105305"; tag "basic"; ccdsid "CCDS39785.1"; havana_gene "OTTMUSG00000022239.1"; havana_transcript "OTTMUST00000052916.1";
chr7	HAVANA	exon	16529683	16529877	.	+	.	gene_id "ENSMUSG00000001918.18"; transcript_id "ENSMUST00000108496.9"; exon_number "16"; exon_id "ENSMUSE00001219013.2"; gene_type "protein_coding"; gene_name "Slc1a5"; transcript_type "protein_coding"; transcript_name "Slc1a5-201"; protein_id "ENSMUSP00000104136.3"; transcript_support_level "1"; mgi_id "MGI:105305"; tag "basic"; ccdsid "CCDS39785.1"; havana_gene "OTTMUSG00000022239.1"; havana_transcript "OTTMUST00000052916.1";
chr7	HAVANA	CDS	16529949	16530083	.	+	.	gene_id "ENSMUSG00000001918.18"; transcript_id "ENSMUST00000108496.9"; exon_number "17"; exon_id "ENSMUSE00000460260.3"; gene_type "protein_coding"; gene_name "Slc1a5"; transcript_type "protein_coding"; transcript_name "Slc1a5-201"; protein_id "ENSMUSP00000104136.3"; transcript_support_level "1"; mgi_id "MGI:105305"; tag "basic"; ccdsid "CCDS39785.1"; havana_gene "OTTMUSG00000022239.1"; havana_transcript "OTTMUST00000052916.1";
chr7	HAVANA	exon	16529949	16530083	.	+	.	gene_id "ENSMUSG00000001918.18"; transcript_id "ENSMUST00000108496.9"; exon_number "18"; exon_id "ENSMUSE00000460260.3"; gene_type "protein_coding"; gene_name "Slc1a5"; transcript_type "protein_coding"; transcript_name "Slc1a5-201"; protein_id "ENSMUSP00000104136.3"; transcript_support_level "1"; mgi_id "MGI:105305"; tag "basic"; ccdsid "CCDS39785.1"; havana_gene "OTTMUSG00000022239.1"; havana_transcript "OTTMUST00000052916.1";
chr7	HAVANA	CDS	16531427	16531661	.	+	.	gene_id "ENSMUSG00000001918.18"; transcript_id "ENSMUST00000108496.9"; exon_number "19"; exon_id "809";
chr7	HAVANA	exon	16531427	16532199	.	+	.	gene_id "ENSMUSG00000001918.18"; transcript_id "ENSMUST00000108496.9"; exon_number "20"; exon_id "ENSMUSE00001079051.2"; gene_type "protein_coding"; gene_name "Slc1a5"; transcript_type "protein_coding"; transcript_name "Slc1a5-201"; protein_id "ENSMUSP00000104136.3"; transcript_support_level "1"; mgi_id "MGI:105305"; tag "basic"; ccdsid "CCDS39785.1"; havana_gene "OTTMUSG00000022239.1"; havana_transcript "OTTMUST00000052916.1";
chr7	HAVANA	stop_codon	16531662	16531664	.	+	.	gene_id "ENSMUSG00000001918.18"; transcript_id "ENSMUST00000108496.9"; exon_number "21"; exon_id "810";
chr7	HAVANA	UTR	16531662	16532199	.	+	.	gene_id "ENSMUSG00000001918.18"; transcript_id "ENSMUST00000108496.9"; exon_number "22"; exon_id "811";
chr7	HAVANA	transcript	16515293	16532199	.	+	.	gene_id "ENSMUSG00000001918.18"; transcript_id "ENSMUST00000127401.8"; exons "8"; gene_type "protein_coding"; gene_name "Slc1a5"; transcript_type "retained_intron"; transcript_name "Slc1a5-202"; transcript_support_level "1"; mgi_id "MGI:105305"; havana_gene "OTTMUSG00000022239.1"; havana_transcript "OTTMUST00000052917.1";
chr7	HAVANA	exon	16515293	16516400	.	+	.	gene_id "ENSMUSG00000001918.18"; transcript_id "ENSMUST00000127401.8"; exon_number "1"; exon_id "ENSMUSE00000829585.2"; gene_type "protein_coding"; gene_name "Slc1a5"; transcript_type "retained_intron"; transcript_name "Slc1a5-202"; transcript_support_level "1"; mgi_id "MGI:105305"; havana_gene "OTTMUSG00000022239.1"; havana_transcript "OTTMUST00000052917.1";
chr7	HAVANA	exon	16519601	16519643	.	+	.	gene_id "ENSMUSG00000001918.18"; transcript_id "ENSMUST00000127401.8"; exon_number "2"; exon_id "ENSMUSE00001230930.2"; gene_type "protein_coding"; gene_name "Slc1a5"; transcript_type "retained_intron"; transcript_name "Slc1a5-202"; transcript_support_level "1"; mgi_id "MGI:105305"; havana_gene "OTTMUSG00000022239.1"; havana_transcript "OTTMUST00000052917.1";
chr7	HAVANA	exon	16520274	16520318	.	+	.	gene_id "ENSMUSG00000001918.18"; transcript_id "ENSMUST00000127401.8"; exon_number "3"; exon_id "ENSMUSE00001286968.2"; gene_type "protein_coding"; gene_name "Slc1a5"; transcript_type "retained_intron"; transcript_name "Slc1a5-202"; transcript_support_level "1"; mgi_id "MGI:105305"; havana_gene "OTTMUSG00000022239.1"; havana_transcript "OTTMUST00000052917.1";
chr7	HAVANA	exon	16520796	16520837	.	+	.	gene_id "ENSMUSG00000001918.18"; transcript_id "ENSMUST00000127401.8"; exon_number "4"; exon_id "ENSMUSE00001242610.2"; gene_type "protein_coding"; gene_name "Slc1a5"; transcript_type "retained_intron"; transcript_name "Slc1a5-202"; transcript_support_level "1"; mgi_id "MGI:105305"; havana_gene "OTTMUSG00000022239.1"; havana_transcript "OTTMUST00000052917.1";
chr7	HAVANA	exon	16523702	16523862	.	+	.	gene_id "ENSMUSG00000001918.18"; transcript_id "ENSMUST00000127401.8"; exon_number "5"; exon_id "ENSMUSE00001213473.2"; gene_type "protein_coding"; gene_name "Slc1a5"; transcript_type "retained_intron"; transcript_name "Slc1a5-202"; transcript_support_level "1"; mgi_id "MGI:105305"; havana_gene "OTTMUSG00000022239.1"; havana_transcript "OTTMUST00000052917.1";
chr7	HAVANA	exon	16527572	16527805	.	+	.	gene_id "ENSMUSG00000001918.18"; transcript_id "ENSMUST00000127401.8"; exon_number "6"; exon_id "ENSMUSE00001242882.2"; gene_type "protein_coding"; gene_name "Slc1a5"; transcript_type "retained_intron"; transcript_name "Slc1a5-202"; transcript_support_level "1"; mgi_id "MGI:105305"; havana_gene "OTTMUSG00000022239.1"; havana_transcript "OTTMUST00000052917.1";
chr7	HAVANA	exon	16529683	16530083	.	+	.	gene_id "ENSMUSG00000001918.18"; transcript_id "ENSMUST00000127401.8"; exon_number "7"; exon_id "ENSMUSE00000733140.2"; gene_type "protein_coding"; gene_name "Slc1a5"; transcript_type "retained_intron"; transcript_name "Slc1a5-202"; transcript_support_level "1"; mgi_id "MGI:105305"; havana_gene "OTTMUSG00000022239.1"; havana_transcript "OTTMUST00000052917.1";
chr7	HAVANA	exon	16531427	16532199	.	+	.	gene_id "ENSMUSG00000001918.18"; transcript_id "ENSMUST00000127401.8"; exon_number "8"; exon_id "ENSMUSE00001079051.2"; gene_type "protein_coding"; gene_name "Slc1a5"; transcript_type "retained_intron"; transcript_name "Slc1a5-202"; transcript_support_level "1"; mgi_id "MGI:105305"; havana_gene "OTTMUSG00000022239.1"; havana_transcript "OTTMUST00000052917.1";
chr7	IsoQuant	gene	16515291	16519413	.	+	.	gene_id "novel_gene_chr7_1377"; transcripts "1";
chr7	IsoQuant	transcript	16515291	16519413	.	+	.	gene_id "novel_gene_chr7_1377"; transcript_id "transcript1376.chr7.nnic"; exons "1";
chr7	IsoQuant	exon	16515291	16519413	.	+	.	gene_id "novel_gene_chr7_1377"; transcript_id "transcript1376.chr7.nnic"; exon_number "1"; exon_id "812";
chr7	HAVANA	gene	16543171	16550657	.	-	.	gene_id "ENSMUSG00000048920.9"; transcripts "2"; gene_type "protein_coding"; gene_name "Fkrp"; mgi_id "MGI:2447586"; havana_gene "OTTMUSG00000058117.1";
chr7	IsoQuant	transcript	16543171	16549436	.	-	.	gene_id "ENSMUSG00000048920.9"; transcript_id "transcript1414.chr7.nnic"; exons "3";
chr7	IsoQuant	exon	16549186	16549436	.	-	.	gene_id "ENSMUSG00000048920.9"; transcript_id "transcript1414.chr7.nnic"; exon_number "1"; exon_id "813";
chr7	IsoQuant	exon	16548989	16549051	.	-	.	gene_id "ENSMUSG00000048920.9"; transcript_id "transcript1414.chr7.nnic"; exon_number "2"; exon_id "ENSMUSE00000637061.3";
chr7	IsoQuant	exon	16543171	16545901	.	-	.	gene_id "ENSMUSG00000048920.9"; transcript_id "transcript1414.chr7.nnic"; exon_number "3"; exon_id "ENSMUSE00000375322.8";
chr7	HAVANA	transcript	16543171	16550657	.	-	.	gene_id "ENSMUSG00000048920.9"; transcript_id "ENSMUST00000061390.9"; exons "3"; gene_type "protein_coding"; gene_name "Fkrp"; transcript_type "protein_coding"; transcript_name "Fkrp-201"; protein_id "ENSMUSP00000059091.8"; transcript_support_level "1"; mgi_id "MGI:2447586"; tag "basic"; ccdsid "CCDS20853.1"; havana_gene "OTTMUSG00000058117.1"; havana_transcript "OTTMUST00000142712.1";
chr7	HAVANA	exon	16550625	16550657	.	-	.	gene_id "ENSMUSG00000048920.9"; transcript_id "ENSMUST00000061390.9"; exon_number "1"; exon_id "ENSMUSE00000990984.2"; gene_type "protein_coding"; gene_name "Fkrp"; transcript_type "protein_coding"; transcript_name "Fkrp-201"; protein_id "ENSMUSP00000059091.8"; transcript_support_level "1"; mgi_id "MGI:2447586"; tag "basic"; ccdsid "CCDS20853.1"; havana_gene "OTTMUSG00000058117.1"; havana_transcript "OTTMUST00000142712.1";
chr7	HAVANA	UTR	16550625	16550657	.	-	.	gene_id "ENSMUSG00000048920.9"; transcript_id "ENSMUST00000061390.9"; exon_number "2"; exon_id "ENSMUSE00000990984.2"; gene_type "protein_coding"; gene_name "Fkrp"; transcript_type "protein_coding"; transcript_name "Fkrp-201"; protein_id "ENSMUSP00000059091.8"; transcript_support_level "1"; mgi_id "MGI:2447586"; tag "basic"; ccdsid "CCDS20853.1"; havana_gene "OTTMUSG00000058117.1"; havana_transcript "OTTMUST00000142712.1";
chr7	HAVANA	exon	16548989	16549051	.	-	.	gene_id "ENSMUSG00000048920.9"; transcript_id "ENSMUST00000061390.9"; exon_number "3"; exon_id "ENSMUSE00000637061.3"; gene_type "protein_coding"; gene_name "Fkrp"; transcript_type "protein_coding"; transcript_name "Fkrp-201"; protein_id "ENSMUSP00000059091.8"; transcript_support_level "1"; mgi_id "MGI:2447586"; tag "basic"; ccdsid "CCDS20853.1"; havana_gene "OTTMUSG00000058117.1"; havana_transcript "OTTMUST00000142712.1";
chr7	HAVANA	UTR	16548989	16549051	.	-	.	gene_id "ENSMUSG00000048920.9"; transcript_id "ENSMUST00000061390.9"; exon_number "4"; exon_id "ENSMUSE00000637061.3"; gene_type "protein_coding"; gene_name "Fkrp"; transcript_type "protein_coding"; transcript_name "Fkrp-201"; protein_id "ENSMUSP00000059091.8"; transcript_support_level "1"; mgi_id "MGI:2447586"; tag "basic"; ccdsid "CCDS20853.1"; havana_gene "OTTMUSG00000058117.1"; havana_transcript "OTTMUST00000142712.1";
chr7	HAVANA	UTR	16545861	16545901	.	-	.	gene_id "ENSMUSG00000048920.9"; transcript_id "ENSMUST00000061390.9"; exon_number "5"; exon_id "814";
chr7	HAVANA	start_codon	16545858	16545860	.	-	.	gene_id "ENSMUSG00000048920.9"; transcript_id "ENSMUST00000061390.9"; exon_number "6"; exon_id "815";
chr7	HAVANA	CDS	16544379	16545860	.	-	.	gene_id "ENSMUSG00000048920.9"; transcript_id "ENSMUST00000061390.9"; exon_number "7"; exon_id "816";
chr7	HAVANA	stop_codon	16544376	16544378	.	-	.	gene_id "ENSMUSG00000048920.9"; transcript_id "ENSMUST00000061390.9"; exon_number "8"; exon_id "817";
chr7	HAVANA	exon	16543171	16545901	.	-	.	gene_id "ENSMUSG00000048920.9"; transcript_id "ENSMUST00000061390.9"; exon_number "9"; exon_id "ENSMUSE00000375322.8"; gene_type "protein_coding"; gene_name "Fkrp"; transcript_type "protein_coding"; transcript_name "Fkrp-201"; protein_id "ENSMUSP00000059091.8"; transcript_support_level "1"; mgi_id "MGI:2447586"; tag "basic"; ccdsid "CCDS20853.1"; havana_gene "OTTMUSG00000058117.1"; havana_transcript "OTTMUST00000142712.1";
chr7	HAVANA	UTR	16543171	16544378	.	-	.	gene_id "ENSMUSG00000048920.9"; transcript_id "ENSMUST00000061390.9"; exon_number "10"; exon_id "818";
chr7	HAVANA	gene	16549814	16574856	.	+	.	gene_id "ENSMUSG00000030374.16"; transcripts "2"; gene_type "protein_coding"; gene_name "Strn4"; mgi_id "MGI:2142346"; havana_gene "OTTMUSG00000024621.1";
chr7	HAVANA	transcript	16549814	16574856	.	+	.	gene_id "ENSMUSG00000030374.16"; transcript_id "ENSMUST00000019220.16"; exons "18"; gene_type "protein_coding"; gene_name "Strn4"; transcript_type "protein_coding"; transcript_name "Strn4-201"; protein_id "ENSMUSP00000019220.9"; transcript_support_level "1"; mgi_id "MGI:2142346"; tag "NMD_exception"; ccdsid "CCDS39786.1"; havana_gene "OTTMUSG00000024621.1"; havana_transcript "OTTMUST00000060525.1";
chr7	HAVANA	UTR	16549814	16550277	.	+	.	gene_id "ENSMUSG00000030374.16"; transcript_id "ENSMUST00000019220.16"; exon_number "1"; exon_id "819";
chr7	HAVANA	exon	16549814	16550559	.	+	.	gene_id "ENSMUSG00000030374.16"; transcript_id "ENSMUST00000019220.16"; exon_number "2"; exon_id "ENSMUSE00000239412.9"; gene_type "protein_coding"; gene_name "Strn4"; transcript_type "protein_coding"; transcript_name "Strn4-201"; protein_id "ENSMUSP00000019220.9"; transcript_support_level "1"; mgi_id "MGI:2142346"; tag "NMD_exception"; ccdsid "CCDS39786.1"; havana_gene "OTTMUSG00000024621.1"; havana_transcript "OTTMUST00000060525.1";
chr7	HAVANA	start_codon	16550278	16550280	.	+	.	gene_id "ENSMUSG00000030374.16"; transcript_id "ENSMUST00000019220.16"; exon_number "3"; exon_id "820";
chr7	HAVANA	CDS	16550278	16550559	.	+	.	gene_id "ENSMUSG00000030374.16"; transcript_id "ENSMUST00000019220.16"; exon_number "4"; exon_id "821";
chr7	HAVANA	CDS	16556421	16556524	.	+	.	gene_id "ENSMUSG00000030374.16"; transcript_id "ENSMUST00000019220.16"; exon_number "5"; exon_id "ENSMUSE00001269932.2"; gene_type "protein_coding"; gene_name "Strn4"; transcript_type "protein_coding"; transcript_name "Strn4-201"; protein_id "ENSMUSP00000019220.9"; transcript_support_level "1"; mgi_id "MGI:2142346"; tag "NMD_exception"; ccdsid "CCDS39786.1"; havana_gene "OTTMUSG00000024621.1"; havana_transcript "OTTMUST00000060525.1";
chr7	HAVANA	exon	16556421	16556524	.	+	.	gene_id "ENSMUSG00000030374.16"; transcript_id "ENSMUST00000019220.16"; exon_number "6"; exon_id "ENSMUSE00001269932.2"; gene_type "protein_coding"; gene_name "Strn4"; transcript_type "protein_coding"; transcript_name "Strn4-201"; protein_id "ENSMUSP00000019220.9"; transcript_support_level "1"; mgi_id "MGI:2142346"; tag "NMD_exception"; ccdsid "CCDS39786.1"; havana_gene "OTTMUSG00000024621.1"; havana_transcript "OTTMUST00000060525.1";
chr7	HAVANA	CDS	16556931	16557004	.	+	.	gene_id "ENSMUSG00000030374.16"; transcript_id "ENSMUST00000019220.16"; exon_number "7"; exon_id "ENSMUSE00001373534.2"; gene_type "protein_coding"; gene_name "Strn4"; transcript_type "protein_coding"; transcript_name "Strn4-201"; protein_id "ENSMUSP00000019220.9"; transcript_support_level "1"; mgi_id "MGI:2142346"; tag "NMD_exception"; ccdsid "CCDS39786.1"; havana_gene "OTTMUSG00000024621.1"; havana_transcript "OTTMUST00000060525.1";
chr7	HAVANA	exon	16556931	16557004	.	+	.	gene_id "ENSMUSG00000030374.16"; transcript_id "ENSMUST00000019220.16"; exon_number "8"; exon_id "ENSMUSE00001373534.2"; gene_type "protein_coding"; gene_name "Strn4"; transcript_type "protein_coding"; transcript_name "Strn4-201"; protein_id "ENSMUSP00000019220.9"; transcript_support_level "1"; mgi_id "MGI:2142346"; tag "NMD_exception"; ccdsid "CCDS39786.1"; havana_gene "OTTMUSG00000024621.1"; havana_transcript "OTTMUST00000060525.1";
chr7	HAVANA	CDS	16558064	16558142	.	+	.	gene_id "ENSMUSG00000030374.16"; transcript_id "ENSMUST00000019220.16"; exon_number "9"; exon_id "ENSMUSE00000239390.4"; gene_type "protein_coding"; gene_name "Strn4"; transcript_type "protein_coding"; transcript_name "Strn4-201"; protein_id "ENSMUSP00000019220.9"; transcript_support_level "1"; mgi_id "MGI:2142346"; tag "NMD_exception"; ccdsid "CCDS39786.1"; havana_gene "OTTMUSG00000024621.1"; havana_transcript "OTTMUST00000060525.1";
chr7	HAVANA	exon	16558064	16558142	.	+	.	gene_id "ENSMUSG00000030374.16"; transcript_id "ENSMUST00000019220.16"; exon_number "10"; exon_id "ENSMUSE00000239390.4"; gene_type "protein_coding"; gene_name "Strn4"; transcript_type "protein_coding"; transcript_name "Strn4-201"; protein_id "ENSMUSP00000019220.9"; transcript_support_level "1"; mgi_id "MGI:2142346"; tag "NMD_exception"; ccdsid "CCDS39786.1"; havana_gene "OTTMUSG00000024621.1"; havana_transcript "OTTMUST00000060525.1";
chr7	HAVANA	CDS	16560389	16560586	.	+	.	gene_id "ENSMUSG00000030374.16"; transcript_id "ENSMUST00000019220.16"; exon_number "11"; exon_id "ENSMUSE00001220519.2"; gene_type "protein_coding"; gene_name "Strn4"; transcript_type "protein_coding"; transcript_name "Strn4-201"; protein_id "ENSMUSP00000019220.9"; transcript_support_level "1"; mgi_id "MGI:2142346"; tag "NMD_exception"; ccdsid "CCDS39786.1"; havana_gene "OTTMUSG00000024621.1"; havana_transcript "OTTMUST00000060525.1";
chr7	HAVANA	exon	16560389	16560586	.	+	.	gene_id "ENSMUSG00000030374.16"; transcript_id "ENSMUST00000019220.16"; exon_number "12"; exon_id "ENSMUSE00001220519.2"; gene_type "protein_coding"; gene_name "Strn4"; transcript_type "protein_coding"; transcript_name "Strn4-201"; protein_id "ENSMUSP00000019220.9"; transcript_support_level "1"; mgi_id "MGI:2142346"; tag "NMD_exception"; ccdsid "CCDS39786.1"; havana_gene "OTTMUSG00000024621.1"; havana_transcript "OTTMUST00000060525.1";
chr7	HAVANA	CDS	16562600	16562741	.	+	.	gene_id "ENSMUSG00000030374.16"; transcript_id "ENSMUST00000019220.16"; exon_number "13"; exon_id "ENSMUSE00000239376.4"; gene_type "protein_coding"; gene_name "Strn4"; transcript_type "protein_coding"; transcript_name "Strn4-201"; protein_id "ENSMUSP00000019220.9"; transcript_support_level "1"; mgi_id "MGI:2142346"; tag "NMD_exception"; ccdsid "CCDS39786.1"; havana_gene "OTTMUSG00000024621.1"; havana_transcript "OTTMUST00000060525.1";
chr7	HAVANA	exon	16562600	16562741	.	+	.	gene_id "ENSMUSG00000030374.16"; transcript_id "ENSMUST00000019220.16"; exon_number "14"; exon_id "ENSMUSE00000239376.4"; gene_type "protein_coding"; gene_name "Strn4"; transcript_type "protein_coding"; transcript_name "Strn4-201"; protein_id "ENSMUSP00000019220.9"; transcript_support_level "1"; mgi_id "MGI:2142346"; tag "NMD_exception"; ccdsid "CCDS39786.1"; havana_gene "OTTMUSG00000024621.1"; havana_transcript "OTTMUST00000060525.1";
chr7	HAVANA	CDS	16564251	16564410	.	+	.	gene_id "ENSMUSG00000030374.16"; transcript_id "ENSMUST00000019220.16"; exon_number "15"; exon_id "ENSMUSE00001292132.2"; gene_type "protein_coding"; gene_name "Strn4"; transcript_type "protein_coding"; transcript_name "Strn4-201"; protein_id "ENSMUSP00000019220.9"; transcript_support_level "1"; mgi_id "MGI:2142346"; tag "NMD_exception"; ccdsid "CCDS39786.1"; havana_gene "OTTMUSG00000024621.1"; havana_transcript "OTTMUST00000060525.1";
chr7	HAVANA	exon	16564251	16564410	.	+	.	gene_id "ENSMUSG00000030374.16"; transcript_id "ENSMUST00000019220.16"; exon_number "16"; exon_id "ENSMUSE00001292132.2"; gene_type "protein_coding"; gene_name "Strn4"; transcript_type "protein_coding"; transcript_name "Strn4-201"; protein_id "ENSMUSP00000019220.9"; transcript_support_level "1"; mgi_id "MGI:2142346"; tag "NMD_exception"; ccdsid "CCDS39786.1"; havana_gene "OTTMUSG00000024621.1"; havana_transcript "OTTMUST00000060525.1";
chr7	HAVANA	CDS	16564950	16565063	.	+	.	gene_id "ENSMUSG00000030374.16"; transcript_id "ENSMUST00000019220.16"; exon_number "17"; exon_id "ENSMUSE00001264831.2"; gene_type "protein_coding"; gene_name "Strn4"; transcript_type "protein_coding"; transcript_name "Strn4-201"; protein_id "ENSMUSP00000019220.9"; transcript_support_level "1"; mgi_id "MGI:2142346"; tag "NMD_exception"; ccdsid "CCDS39786.1"; havana_gene "OTTMUSG00000024621.1"; havana_transcript "OTTMUST00000060525.1";
chr7	HAVANA	exon	16564950	16565063	.	+	.	gene_id "ENSMUSG00000030374.16"; transcript_id "ENSMUST00000019220.16"; exon_number "18"; exon_id "ENSMUSE00001264831.2"; gene_type "protein_coding"; gene_name "Strn4"; transcript_type "protein_coding"; transcript_name "Strn4-201"; protein_id "ENSMUSP00000019220.9"; transcript_support_level "1"; mgi_id "MGI:2142346"; tag "NMD_exception"; ccdsid "CCDS39786.1"; havana_gene "OTTMUSG00000024621.1"; havana_transcript "OTTMUST00000060525.1";
chr7	HAVANA	CDS	16565390	16565505	.	+	.	gene_id "ENSMUSG00000030374.16"; transcript_id "ENSMUST00000019220.16"; exon_number "19"; exon_id "ENSMUSE00000239356.4"; gene_type "protein_coding"; gene_name "Strn4"; transcript_type "protein_coding"; transcript_name "Strn4-201"; protein_id "ENSMUSP00000019220.9"; transcript_support_level "1"; mgi_id "MGI:2142346"; tag "NMD_exception"; ccdsid "CCDS39786.1"; havana_gene "OTTMUSG00000024621.1"; havana_transcript "OTTMUST00000060525.1";
chr7	HAVANA	exon	16565390	16565505	.	+	.	gene_id "ENSMUSG00000030374.16"; transcript_id "ENSMUST00000019220.16"; exon_number "20"; exon_id "ENSMUSE00000239356.4"; gene_type "protein_coding"; gene_name "Strn4"; transcript_type "protein_coding"; transcript_name "Strn4-201"; protein_id "ENSMUSP00000019220.9"; transcript_support_level "1"; mgi_id "MGI:2142346"; tag "NMD_exception"; ccdsid "CCDS39786.1"; havana_gene "OTTMUSG00000024621.1"; havana_transcript "OTTMUST00000060525.1";
chr7	HAVANA	CDS	16566851	16567026	.	+	.	gene_id "ENSMUSG00000030374.16"; transcript_id "ENSMUST00000019220.16"; exon_number "21"; exon_id "ENSMUSE00001313743.2"; gene_type "protein_coding"; gene_name "Strn4"; transcript_type "protein_coding"; transcript_name "Strn4-201"; protein_id "ENSMUSP00000019220.9"; transcript_support_level "1"; mgi_id "MGI:2142346"; tag "NMD_exception"; ccdsid "CCDS39786.1"; havana_gene "OTTMUSG00000024621.1"; havana_transcript "OTTMUST00000060525.1";
chr7	HAVANA	exon	16566851	16567026	.	+	.	gene_id "ENSMUSG00000030374.16"; transcript_id "ENSMUST00000019220.16"; exon_number "22"; exon_id "ENSMUSE00001313743.2"; gene_type "protein_coding"; gene_name "Strn4"; transcript_type "protein_coding"; transcript_name "Strn4-201"; protein_id "ENSMUSP00000019220.9"; transcript_support_level "1"; mgi_id "MGI:2142346"; tag "NMD_exception"; ccdsid "CCDS39786.1"; havana_gene "OTTMUSG00000024621.1"; havana_transcript "OTTMUST00000060525.1";
chr7	HAVANA	CDS	16567103	16567150	.	+	.	gene_id "ENSMUSG00000030374.16"; transcript_id "ENSMUST00000019220.16"; exon_number "23"; exon_id "ENSMUSE00001278024.2"; gene_type "protein_coding"; gene_name "Strn4"; transcript_type "protein_coding"; transcript_name "Strn4-201"; protein_id "ENSMUSP00000019220.9"; transcript_support_level "1"; mgi_id "MGI:2142346"; tag "NMD_exception"; ccdsid "CCDS39786.1"; havana_gene "OTTMUSG00000024621.1"; havana_transcript "OTTMUST00000060525.1";
chr7	HAVANA	exon	16567103	16567150	.	+	.	gene_id "ENSMUSG00000030374.16"; transcript_id "ENSMUST00000019220.16"; exon_number "24"; exon_id "ENSMUSE00001278024.2"; gene_type "protein_coding"; gene_name "Strn4"; transcript_type "protein_coding"; transcript_name "Strn4-201"; protein_id "ENSMUSP00000019220.9"; transcript_support_level "1"; mgi_id "MGI:2142346"; tag "NMD_exception"; ccdsid "CCDS39786.1"; havana_gene "OTTMUSG00000024621.1"; havana_transcript "OTTMUST00000060525.1";
chr7	HAVANA	CDS	16567800	16567921	.	+	.	gene_id "ENSMUSG00000030374.16"; transcript_id "ENSMUST00000019220.16"; exon_number "25"; exon_id "ENSMUSE00001313975.2"; gene_type "protein_coding"; gene_name "Strn4"; transcript_type "protein_coding"; transcript_name "Strn4-201"; protein_id "ENSMUSP00000019220.9"; transcript_support_level "1"; mgi_id "MGI:2142346"; tag "NMD_exception"; ccdsid "CCDS39786.1"; havana_gene "OTTMUSG00000024621.1"; havana_transcript "OTTMUST00000060525.1";
chr7	HAVANA	exon	16567800	16567921	.	+	.	gene_id "ENSMUSG00000030374.16"; transcript_id "ENSMUST00000019220.16"; exon_number "26"; exon_id "ENSMUSE00001313975.2"; gene_type "protein_coding"; gene_name "Strn4"; transcript_type "protein_coding"; transcript_name "Strn4-201"; protein_id "ENSMUSP00000019220.9"; transcript_support_level "1"; mgi_id "MGI:2142346"; tag "NMD_exception"; ccdsid "CCDS39786.1"; havana_gene "OTTMUSG00000024621.1"; havana_transcript "OTTMUST00000060525.1";
chr7	HAVANA	CDS	16571487	16571657	.	+	.	gene_id "ENSMUSG00000030374.16"; transcript_id "ENSMUST00000019220.16"; exon_number "27"; exon_id "ENSMUSE00001313613.2"; gene_type "protein_coding"; gene_name "Strn4"; transcript_type "protein_coding"; transcript_name "Strn4-201"; protein_id "ENSMUSP00000019220.9"; transcript_support_level "1"; mgi_id "MGI:2142346"; tag "NMD_exception"; ccdsid "CCDS39786.1"; havana_gene "OTTMUSG00000024621.1"; havana_transcript "OTTMUST00000060525.1";
chr7	HAVANA	exon	16571487	16571657	.	+	.	gene_id "ENSMUSG00000030374.16"; transcript_id "ENSMUST00000019220.16"; exon_number "28"; exon_id "ENSMUSE00001313613.2"; gene_type "protein_coding"; gene_name "Strn4"; transcript_type "protein_coding"; transcript_name "Strn4-201"; protein_id "ENSMUSP00000019220.9"; transcript_support_level "1"; mgi_id "MGI:2142346"; tag "NMD_exception"; ccdsid "CCDS39786.1"; havana_gene "OTTMUSG00000024621.1"; havana_transcript "OTTMUST00000060525.1";
chr7	HAVANA	CDS	16571774	16571914	.	+	.	gene_id "ENSMUSG00000030374.16"; transcript_id "ENSMUST00000019220.16"; exon_number "29"; exon_id "ENSMUSE00001236777.2"; gene_type "protein_coding"; gene_name "Strn4"; transcript_type "protein_coding"; transcript_name "Strn4-201"; protein_id "ENSMUSP00000019220.9"; transcript_support_level "1"; mgi_id "MGI:2142346"; tag "NMD_exception"; ccdsid "CCDS39786.1"; havana_gene "OTTMUSG00000024621.1"; havana_transcript "OTTMUST00000060525.1";
chr7	HAVANA	exon	16571774	16571914	.	+	.	gene_id "ENSMUSG00000030374.16"; transcript_id "ENSMUST00000019220.16"; exon_number "30"; exon_id "ENSMUSE00001236777.2"; gene_type "protein_coding"; gene_name "Strn4"; transcript_type "protein_coding"; transcript_name "Strn4-201"; protein_id "ENSMUSP00000019220.9"; transcript_support_level "1"; mgi_id "MGI:2142346"; tag "NMD_exception"; ccdsid "CCDS39786.1"; havana_gene "OTTMUSG00000024621.1"; havana_transcript "OTTMUST00000060525.1";
chr7	HAVANA	CDS	16572195	16572293	.	+	.	gene_id "ENSMUSG00000030374.16"; transcript_id "ENSMUST00000019220.16"; exon_number "31"; exon_id "ENSMUSE00001306901.2"; gene_type "protein_coding"; gene_name "Strn4"; transcript_type "protein_coding"; transcript_name "Strn4-201"; protein_id "ENSMUSP00000019220.9"; transcript_support_level "1"; mgi_id "MGI:2142346"; tag "NMD_exception"; ccdsid "CCDS39786.1"; havana_gene "OTTMUSG00000024621.1"; havana_transcript "OTTMUST00000060525.1";
chr7	HAVANA	exon	16572195	16572293	.	+	.	gene_id "ENSMUSG00000030374.16"; transcript_id "ENSMUST00000019220.16"; exon_number "32"; exon_id "ENSMUSE00001306901.2"; gene_type "protein_coding"; gene_name "Strn4"; transcript_type "protein_coding"; transcript_name "Strn4-201"; protein_id "ENSMUSP00000019220.9"; transcript_support_level "1"; mgi_id "MGI:2142346"; tag "NMD_exception"; ccdsid "CCDS39786.1"; havana_gene "OTTMUSG00000024621.1"; havana_transcript "OTTMUST00000060525.1";
chr7	HAVANA	CDS	16572488	16572574	.	+	.	gene_id "ENSMUSG00000030374.16"; transcript_id "ENSMUST00000019220.16"; exon_number "33"; exon_id "ENSMUSE00000197977.4"; gene_type "protein_coding"; gene_name "Strn4"; transcript_type "protein_coding"; transcript_name "Strn4-201"; protein_id "ENSMUSP00000019220.9"; transcript_support_level "1"; mgi_id "MGI:2142346"; tag "NMD_exception"; ccdsid "CCDS39786.1"; havana_gene "OTTMUSG00000024621.1"; havana_transcript "OTTMUST00000060525.1";
chr7	HAVANA	exon	16572488	16572574	.	+	.	gene_id "ENSMUSG00000030374.16"; transcript_id "ENSMUST00000019220.16"; exon_number "34"; exon_id "ENSMUSE00000197977.4"; gene_type "protein_coding"; gene_name "Strn4"; transcript_type "protein_coding"; transcript_name "Strn4-201"; protein_id "ENSMUSP00000019220.9"; transcript_support_level "1"; mgi_id "MGI:2142346"; tag "NMD_exception"; ccdsid "CCDS39786.1"; havana_gene "OTTMUSG00000024621.1"; havana_transcript "OTTMUST00000060525.1";
chr7	HAVANA	CDS	16573666	16573832	.	+	.	gene_id "ENSMUSG00000030374.16"; transcript_id "ENSMUST00000019220.16"; exon_number "35"; exon_id "822";
chr7	HAVANA	exon	16573666	16573897	.	+	.	gene_id "ENSMUSG00000030374.16"; transcript_id "ENSMUST00000019220.16"; exon_number "36"; exon_id "ENSMUSE00000197982.4"; gene_type "protein_coding"; gene_name "Strn4"; transcript_type "protein_coding"; transcript_name "Strn4-201"; protein_id "ENSMUSP00000019220.9"; transcript_support_level "1"; mgi_id "MGI:2142346"; tag "NMD_exception"; ccdsid "CCDS39786.1"; havana_gene "OTTMUSG00000024621.1"; havana_transcript "OTTMUST00000060525.1";
chr7	HAVANA	stop_codon	16573833	16573835	.	+	.	gene_id "ENSMUSG00000030374.16"; transcript_id "ENSMUST00000019220.16"; exon_number "37"; exon_id "823";
chr7	HAVANA	UTR	16573833	16573897	.	+	.	gene_id "ENSMUSG00000030374.16"; transcript_id "ENSMUST00000019220.16"; exon_number "38"; exon_id "824";
chr7	HAVANA	UTR	16574131	16574856	.	+	.	gene_id "ENSMUSG00000030374.16"; transcript_id "ENSMUST00000019220.16"; exon_number "39"; exon_id "ENSMUSE00000367766.10"; gene_type "protein_coding"; gene_name "Strn4"; transcript_type "protein_coding"; transcript_name "Strn4-201"; protein_id "ENSMUSP00000019220.9"; transcript_support_level "1"; mgi_id "MGI:2142346"; tag "NMD_exception"; ccdsid "CCDS39786.1"; havana_gene "OTTMUSG00000024621.1"; havana_transcript "OTTMUST00000060525.1";
chr7	HAVANA	exon	16574131	16574856	.	+	.	gene_id "ENSMUSG00000030374.16"; transcript_id "ENSMUST00000019220.16"; exon_number "40"; exon_id "ENSMUSE00000367766.10"; gene_type "protein_coding"; gene_name "Strn4"; transcript_type "protein_coding"; transcript_name "Strn4-201"; protein_id "ENSMUSP00000019220.9"; transcript_support_level "1"; mgi_id "MGI:2142346"; tag "NMD_exception"; ccdsid "CCDS39786.1"; havana_gene "OTTMUSG00000024621.1"; havana_transcript "OTTMUST00000060525.1";
chr7	HAVANA	transcript	16550242	16574852	.	+	.	gene_id "ENSMUSG00000030374.16"; transcript_id "ENSMUST00000108495.9"; exons "18"; gene_type "protein_coding"; gene_name "Strn4"; transcript_type "protein_coding"; transcript_name "Strn4-202"; protein_id "ENSMUSP00000104135.2"; transcript_support_level "1"; mgi_id "MGI:2142346"; tag "NMD_exception"; ccdsid "CCDS39787.1"; havana_gene "OTTMUSG00000024621.1"; havana_transcript "OTTMUST00000060526.1";
chr7	HAVANA	UTR	16550242	16550277	.	+	.	gene_id "ENSMUSG00000030374.16"; transcript_id "ENSMUST00000108495.9"; exon_number "1"; exon_id "825";
chr7	HAVANA	exon	16550242	16550559	.	+	.	gene_id "ENSMUSG00000030374.16"; transcript_id "ENSMUST00000108495.9"; exon_number "2"; exon_id "ENSMUSE00000676954.2"; gene_type "protein_coding"; gene_name "Strn4"; transcript_type "protein_coding"; transcript_name "Strn4-202"; protein_id "ENSMUSP00000104135.2"; transcript_support_level "1"; mgi_id "MGI:2142346"; tag "NMD_exception"; ccdsid "CCDS39787.1"; havana_gene "OTTMUSG00000024621.1"; havana_transcript "OTTMUST00000060526.1";
chr7	HAVANA	start_codon	16550278	16550280	.	+	.	gene_id "ENSMUSG00000030374.16"; transcript_id "ENSMUST00000108495.9"; exon_number "3"; exon_id "chr7.820";
chr7	HAVANA	CDS	16550278	16550559	.	+	.	gene_id "ENSMUSG00000030374.16"; transcript_id "ENSMUST00000108495.9"; exon_number "4"; exon_id "chr7.821";
chr7	HAVANA	CDS	16556421	16556524	.	+	.	gene_id "ENSMUSG00000030374.16"; transcript_id "ENSMUST00000108495.9"; exon_number "5"; exon_id "ENSMUSE00001269932.2"; gene_type "protein_coding"; gene_name "Strn4"; transcript_type "protein_coding"; transcript_name "Strn4-202"; protein_id "ENSMUSP00000104135.2"; transcript_support_level "1"; mgi_id "MGI:2142346"; tag "NMD_exception"; ccdsid "CCDS39787.1"; havana_gene "OTTMUSG00000024621.1"; havana_transcript "OTTMUST00000060526.1";
chr7	HAVANA	exon	16556421	16556524	.	+	.	gene_id "ENSMUSG00000030374.16"; transcript_id "ENSMUST00000108495.9"; exon_number "6"; exon_id "ENSMUSE00001269932.2"; gene_type "protein_coding"; gene_name "Strn4"; transcript_type "protein_coding"; transcript_name "Strn4-202"; protein_id "ENSMUSP00000104135.2"; transcript_support_level "1"; mgi_id "MGI:2142346"; tag "NMD_exception"; ccdsid "CCDS39787.1"; havana_gene "OTTMUSG00000024621.1"; havana_transcript "OTTMUST00000060526.1";
chr7	HAVANA	CDS	16556931	16557004	.	+	.	gene_id "ENSMUSG00000030374.16"; transcript_id "ENSMUST00000108495.9"; exon_number "7"; exon_id "ENSMUSE00001373534.2"; gene_type "protein_coding"; gene_name "Strn4"; transcript_type "protein_coding"; transcript_name "Strn4-202"; protein_id "ENSMUSP00000104135.2"; transcript_support_level "1"; mgi_id "MGI:2142346"; tag "NMD_exception"; ccdsid "CCDS39787.1"; havana_gene "OTTMUSG00000024621.1"; havana_transcript "OTTMUST00000060526.1";
chr7	HAVANA	exon	16556931	16557004	.	+	.	gene_id "ENSMUSG00000030374.16"; transcript_id "ENSMUST00000108495.9"; exon_number "8"; exon_id "ENSMUSE00001373534.2"; gene_type "protein_coding"; gene_name "Strn4"; transcript_type "protein_coding"; transcript_name "Strn4-202"; protein_id "ENSMUSP00000104135.2"; transcript_support_level "1"; mgi_id "MGI:2142346"; tag "NMD_exception"; ccdsid "CCDS39787.1"; havana_gene "OTTMUSG00000024621.1"; havana_transcript "OTTMUST00000060526.1";
chr7	HAVANA	CDS	16558064	16558142	.	+	.	gene_id "ENSMUSG00000030374.16"; transcript_id "ENSMUST00000108495.9"; exon_number "9"; exon_id "ENSMUSE00000239390.4"; gene_type "protein_coding"; gene_name "Strn4"; transcript_type "protein_coding"; transcript_name "Strn4-202"; protein_id "ENSMUSP00000104135.2"; transcript_support_level "1"; mgi_id "MGI:2142346"; tag "NMD_exception"; ccdsid "CCDS39787.1"; havana_gene "OTTMUSG00000024621.1"; havana_transcript "OTTMUST00000060526.1";
chr7	HAVANA	exon	16558064	16558142	.	+	.	gene_id "ENSMUSG00000030374.16"; transcript_id "ENSMUST00000108495.9"; exon_number "10"; exon_id "ENSMUSE00000239390.4"; gene_type "protein_coding"; gene_name "Strn4"; transcript_type "protein_coding"; transcript_name "Strn4-202"; protein_id "ENSMUSP00000104135.2"; transcript_support_level "1"; mgi_id "MGI:2142346"; tag "NMD_exception"; ccdsid "CCDS39787.1"; havana_gene "OTTMUSG00000024621.1"; havana_transcript "OTTMUST00000060526.1";
chr7	HAVANA	CDS	16560389	16560586	.	+	.	gene_id "ENSMUSG00000030374.16"; transcript_id "ENSMUST00000108495.9"; exon_number "11"; exon_id "ENSMUSE00001220519.2"; gene_type "protein_coding"; gene_name "Strn4"; transcript_type "protein_coding"; transcript_name "Strn4-202"; protein_id "ENSMUSP00000104135.2"; transcript_support_level "1"; mgi_id "MGI:2142346"; tag "NMD_exception"; ccdsid "CCDS39787.1"; havana_gene "OTTMUSG00000024621.1"; havana_transcript "OTTMUST00000060526.1";
chr7	HAVANA	exon	16560389	16560586	.	+	.	gene_id "ENSMUSG00000030374.16"; transcript_id "ENSMUST00000108495.9"; exon_number "12"; exon_id "ENSMUSE00001220519.2"; gene_type "protein_coding"; gene_name "Strn4"; transcript_type "protein_coding"; transcript_name "Strn4-202"; protein_id "ENSMUSP00000104135.2"; transcript_support_level "1"; mgi_id "MGI:2142346"; tag "NMD_exception"; ccdsid "CCDS39787.1"; havana_gene "OTTMUSG00000024621.1"; havana_transcript "OTTMUST00000060526.1";
chr7	HAVANA	CDS	16562600	16562741	.	+	.	gene_id "ENSMUSG00000030374.16"; transcript_id "ENSMUST00000108495.9"; exon_number "13"; exon_id "ENSMUSE00000239376.4"; gene_type "protein_coding"; gene_name "Strn4"; transcript_type "protein_coding"; transcript_name "Strn4-202"; protein_id "ENSMUSP00000104135.2"; transcript_support_level "1"; mgi_id "MGI:2142346"; tag "NMD_exception"; ccdsid "CCDS39787.1"; havana_gene "OTTMUSG00000024621.1"; havana_transcript "OTTMUST00000060526.1";
chr7	HAVANA	exon	16562600	16562741	.	+	.	gene_id "ENSMUSG00000030374.16"; transcript_id "ENSMUST00000108495.9"; exon_number "14"; exon_id "ENSMUSE00000239376.4"; gene_type "protein_coding"; gene_name "Strn4"; transcript_type "protein_coding"; transcript_name "Strn4-202"; protein_id "ENSMUSP00000104135.2"; transcript_support_level "1"; mgi_id "MGI:2142346"; tag "NMD_exception"; ccdsid "CCDS39787.1"; havana_gene "OTTMUSG00000024621.1"; havana_transcript "OTTMUST00000060526.1";
chr7	HAVANA	CDS	16564251	16564410	.	+	.	gene_id "ENSMUSG00000030374.16"; transcript_id "ENSMUST00000108495.9"; exon_number "15"; exon_id "ENSMUSE00001292132.2"; gene_type "protein_coding"; gene_name "Strn4"; transcript_type "protein_coding"; transcript_name "Strn4-202"; protein_id "ENSMUSP00000104135.2"; transcript_support_level "1"; mgi_id "MGI:2142346"; tag "NMD_exception"; ccdsid "CCDS39787.1"; havana_gene "OTTMUSG00000024621.1"; havana_transcript "OTTMUST00000060526.1";
chr7	HAVANA	exon	16564251	16564410	.	+	.	gene_id "ENSMUSG00000030374.16"; transcript_id "ENSMUST00000108495.9"; exon_number "16"; exon_id "ENSMUSE00001292132.2"; gene_type "protein_coding"; gene_name "Strn4"; transcript_type "protein_coding"; transcript_name "Strn4-202"; protein_id "ENSMUSP00000104135.2"; transcript_support_level "1"; mgi_id "MGI:2142346"; tag "NMD_exception"; ccdsid "CCDS39787.1"; havana_gene "OTTMUSG00000024621.1"; havana_transcript "OTTMUST00000060526.1";
chr7	HAVANA	CDS	16564950	16565063	.	+	.	gene_id "ENSMUSG00000030374.16"; transcript_id "ENSMUST00000108495.9"; exon_number "17"; exon_id "ENSMUSE00001264831.2"; gene_type "protein_coding"; gene_name "Strn4"; transcript_type "protein_coding"; transcript_name "Strn4-202"; protein_id "ENSMUSP00000104135.2"; transcript_support_level "1"; mgi_id "MGI:2142346"; tag "NMD_exception"; ccdsid "CCDS39787.1"; havana_gene "OTTMUSG00000024621.1"; havana_transcript "OTTMUST00000060526.1";
chr7	HAVANA	exon	16564950	16565063	.	+	.	gene_id "ENSMUSG00000030374.16"; transcript_id "ENSMUST00000108495.9"; exon_number "18"; exon_id "ENSMUSE00001264831.2"; gene_type "protein_coding"; gene_name "Strn4"; transcript_type "protein_coding"; transcript_name "Strn4-202"; protein_id "ENSMUSP00000104135.2"; transcript_support_level "1"; mgi_id "MGI:2142346"; tag "NMD_exception"; ccdsid "CCDS39787.1"; havana_gene "OTTMUSG00000024621.1"; havana_transcript "OTTMUST00000060526.1";
chr7	HAVANA	CDS	16565411	16565505	.	+	.	gene_id "ENSMUSG00000030374.16"; transcript_id "ENSMUST00000108495.9"; exon_number "19"; exon_id "ENSMUSE00000676953.2"; gene_type "protein_coding"; gene_name "Strn4"; transcript_type "protein_coding"; transcript_name "Strn4-202"; protein_id "ENSMUSP00000104135.2"; transcript_support_level "1"; mgi_id "MGI:2142346"; tag "NMD_exception"; ccdsid "CCDS39787.1"; havana_gene "OTTMUSG00000024621.1"; havana_transcript "OTTMUST00000060526.1";
chr7	HAVANA	exon	16565411	16565505	.	+	.	gene_id "ENSMUSG00000030374.16"; transcript_id "ENSMUST00000108495.9"; exon_number "20"; exon_id "ENSMUSE00000676953.2"; gene_type "protein_coding"; gene_name "Strn4"; transcript_type "protein_coding"; transcript_name "Strn4-202"; protein_id "ENSMUSP00000104135.2"; transcript_support_level "1"; mgi_id "MGI:2142346"; tag "NMD_exception"; ccdsid "CCDS39787.1"; havana_gene "OTTMUSG00000024621.1"; havana_transcript "OTTMUST00000060526.1";
chr7	HAVANA	CDS	16566851	16567026	.	+	.	gene_id "ENSMUSG00000030374.16"; transcript_id "ENSMUST00000108495.9"; exon_number "21"; exon_id "ENSMUSE00001313743.2"; gene_type "protein_coding"; gene_name "Strn4"; transcript_type "protein_coding"; transcript_name "Strn4-202"; protein_id "ENSMUSP00000104135.2"; transcript_support_level "1"; mgi_id "MGI:2142346"; tag "NMD_exception"; ccdsid "CCDS39787.1"; havana_gene "OTTMUSG00000024621.1"; havana_transcript "OTTMUST00000060526.1";
chr7	HAVANA	exon	16566851	16567026	.	+	.	gene_id "ENSMUSG00000030374.16"; transcript_id "ENSMUST00000108495.9"; exon_number "22"; exon_id "ENSMUSE00001313743.2"; gene_type "protein_coding"; gene_name "Strn4"; transcript_type "protein_coding"; transcript_name "Strn4-202"; protein_id "ENSMUSP00000104135.2"; transcript_support_level "1"; mgi_id "MGI:2142346"; tag "NMD_exception"; ccdsid "CCDS39787.1"; havana_gene "OTTMUSG00000024621.1"; havana_transcript "OTTMUST00000060526.1";
chr7	HAVANA	CDS	16567103	16567150	.	+	.	gene_id "ENSMUSG00000030374.16"; transcript_id "ENSMUST00000108495.9"; exon_number "23"; exon_id "ENSMUSE00001278024.2"; gene_type "protein_coding"; gene_name "Strn4"; transcript_type "protein_coding"; transcript_name "Strn4-202"; protein_id "ENSMUSP00000104135.2"; transcript_support_level "1"; mgi_id "MGI:2142346"; tag "NMD_exception"; ccdsid "CCDS39787.1"; havana_gene "OTTMUSG00000024621.1"; havana_transcript "OTTMUST00000060526.1";
chr7	HAVANA	exon	16567103	16567150	.	+	.	gene_id "ENSMUSG00000030374.16"; transcript_id "ENSMUST00000108495.9"; exon_number "24"; exon_id "ENSMUSE00001278024.2"; gene_type "protein_coding"; gene_name "Strn4"; transcript_type "protein_coding"; transcript_name "Strn4-202"; protein_id "ENSMUSP00000104135.2"; transcript_support_level "1"; mgi_id "MGI:2142346"; tag "NMD_exception"; ccdsid "CCDS39787.1"; havana_gene "OTTMUSG00000024621.1"; havana_transcript "OTTMUST00000060526.1";
chr7	HAVANA	CDS	16567800	16567921	.	+	.	gene_id "ENSMUSG00000030374.16"; transcript_id "ENSMUST00000108495.9"; exon_number "25"; exon_id "ENSMUSE00001313975.2"; gene_type "protein_coding"; gene_name "Strn4"; transcript_type "protein_coding"; transcript_name "Strn4-202"; protein_id "ENSMUSP00000104135.2"; transcript_support_level "1"; mgi_id "MGI:2142346"; tag "NMD_exception"; ccdsid "CCDS39787.1"; havana_gene "OTTMUSG00000024621.1"; havana_transcript "OTTMUST00000060526.1";
chr7	HAVANA	exon	16567800	16567921	.	+	.	gene_id "ENSMUSG00000030374.16"; transcript_id "ENSMUST00000108495.9"; exon_number "26"; exon_id "ENSMUSE00001313975.2"; gene_type "protein_coding"; gene_name "Strn4"; transcript_type "protein_coding"; transcript_name "Strn4-202"; protein_id "ENSMUSP00000104135.2"; transcript_support_level "1"; mgi_id "MGI:2142346"; tag "NMD_exception"; ccdsid "CCDS39787.1"; havana_gene "OTTMUSG00000024621.1"; havana_transcript "OTTMUST00000060526.1";
chr7	HAVANA	CDS	16571487	16571657	.	+	.	gene_id "ENSMUSG00000030374.16"; transcript_id "ENSMUST00000108495.9"; exon_number "27"; exon_id "ENSMUSE00001313613.2"; gene_type "protein_coding"; gene_name "Strn4"; transcript_type "protein_coding"; transcript_name "Strn4-202"; protein_id "ENSMUSP00000104135.2"; transcript_support_level "1"; mgi_id "MGI:2142346"; tag "NMD_exception"; ccdsid "CCDS39787.1"; havana_gene "OTTMUSG00000024621.1"; havana_transcript "OTTMUST00000060526.1";
chr7	HAVANA	exon	16571487	16571657	.	+	.	gene_id "ENSMUSG00000030374.16"; transcript_id "ENSMUST00000108495.9"; exon_number "28"; exon_id "ENSMUSE00001313613.2"; gene_type "protein_coding"; gene_name "Strn4"; transcript_type "protein_coding"; transcript_name "Strn4-202"; protein_id "ENSMUSP00000104135.2"; transcript_support_level "1"; mgi_id "MGI:2142346"; tag "NMD_exception"; ccdsid "CCDS39787.1"; havana_gene "OTTMUSG00000024621.1"; havana_transcript "OTTMUST00000060526.1";
chr7	HAVANA	CDS	16571774	16571914	.	+	.	gene_id "ENSMUSG00000030374.16"; transcript_id "ENSMUST00000108495.9"; exon_number "29"; exon_id "ENSMUSE00001236777.2"; gene_type "protein_coding"; gene_name "Strn4"; transcript_type "protein_coding"; transcript_name "Strn4-202"; protein_id "ENSMUSP00000104135.2"; transcript_support_level "1"; mgi_id "MGI:2142346"; tag "NMD_exception"; ccdsid "CCDS39787.1"; havana_gene "OTTMUSG00000024621.1"; havana_transcript "OTTMUST00000060526.1";
chr7	HAVANA	exon	16571774	16571914	.	+	.	gene_id "ENSMUSG00000030374.16"; transcript_id "ENSMUST00000108495.9"; exon_number "30"; exon_id "ENSMUSE00001236777.2"; gene_type "protein_coding"; gene_name "Strn4"; transcript_type "protein_coding"; transcript_name "Strn4-202"; protein_id "ENSMUSP00000104135.2"; transcript_support_level "1"; mgi_id "MGI:2142346"; tag "NMD_exception"; ccdsid "CCDS39787.1"; havana_gene "OTTMUSG00000024621.1"; havana_transcript "OTTMUST00000060526.1";
chr7	HAVANA	CDS	16572195	16572293	.	+	.	gene_id "ENSMUSG00000030374.16"; transcript_id "ENSMUST00000108495.9"; exon_number "31"; exon_id "ENSMUSE00001306901.2"; gene_type "protein_coding"; gene_name "Strn4"; transcript_type "protein_coding"; transcript_name "Strn4-202"; protein_id "ENSMUSP00000104135.2"; transcript_support_level "1"; mgi_id "MGI:2142346"; tag "NMD_exception"; ccdsid "CCDS39787.1"; havana_gene "OTTMUSG00000024621.1"; havana_transcript "OTTMUST00000060526.1";
chr7	HAVANA	exon	16572195	16572293	.	+	.	gene_id "ENSMUSG00000030374.16"; transcript_id "ENSMUST00000108495.9"; exon_number "32"; exon_id "ENSMUSE00001306901.2"; gene_type "protein_coding"; gene_name "Strn4"; transcript_type "protein_coding"; transcript_name "Strn4-202"; protein_id "ENSMUSP00000104135.2"; transcript_support_level "1"; mgi_id "MGI:2142346"; tag "NMD_exception"; ccdsid "CCDS39787.1"; havana_gene "OTTMUSG00000024621.1"; havana_transcript "OTTMUST00000060526.1";
chr7	HAVANA	CDS	16572488	16572574	.	+	.	gene_id "ENSMUSG00000030374.16"; transcript_id "ENSMUST00000108495.9"; exon_number "33"; exon_id "ENSMUSE00000197977.4"; gene_type "protein_coding"; gene_name "Strn4"; transcript_type "protein_coding"; transcript_name "Strn4-202"; protein_id "ENSMUSP00000104135.2"; transcript_support_level "1"; mgi_id "MGI:2142346"; tag "NMD_exception"; ccdsid "CCDS39787.1"; havana_gene "OTTMUSG00000024621.1"; havana_transcript "OTTMUST00000060526.1";
chr7	HAVANA	exon	16572488	16572574	.	+	.	gene_id "ENSMUSG00000030374.16"; transcript_id "ENSMUST00000108495.9"; exon_number "34"; exon_id "ENSMUSE00000197977.4"; gene_type "protein_coding"; gene_name "Strn4"; transcript_type "protein_coding"; transcript_name "Strn4-202"; protein_id "ENSMUSP00000104135.2"; transcript_support_level "1"; mgi_id "MGI:2142346"; tag "NMD_exception"; ccdsid "CCDS39787.1"; havana_gene "OTTMUSG00000024621.1"; havana_transcript "OTTMUST00000060526.1";
chr7	HAVANA	CDS	16573666	16573832	.	+	.	gene_id "ENSMUSG00000030374.16"; transcript_id "ENSMUST00000108495.9"; exon_number "35"; exon_id "chr7.822";
chr7	HAVANA	exon	16573666	16573897	.	+	.	gene_id "ENSMUSG00000030374.16"; transcript_id "ENSMUST00000108495.9"; exon_number "36"; exon_id "ENSMUSE00000197982.4"; gene_type "protein_coding"; gene_name "Strn4"; transcript_type "protein_coding"; transcript_name "Strn4-202"; protein_id "ENSMUSP00000104135.2"; transcript_support_level "1"; mgi_id "MGI:2142346"; tag "NMD_exception"; ccdsid "CCDS39787.1"; havana_gene "OTTMUSG00000024621.1"; havana_transcript "OTTMUST00000060526.1";
chr7	HAVANA	stop_codon	16573833	16573835	.	+	.	gene_id "ENSMUSG00000030374.16"; transcript_id "ENSMUST00000108495.9"; exon_number "37"; exon_id "chr7.823";
chr7	HAVANA	UTR	16573833	16573897	.	+	.	gene_id "ENSMUSG00000030374.16"; transcript_id "ENSMUST00000108495.9"; exon_number "38"; exon_id "chr7.824";
chr7	HAVANA	UTR	16574131	16574852	.	+	.	gene_id "ENSMUSG00000030374.16"; transcript_id "ENSMUST00000108495.9"; exon_number "39"; exon_id "ENSMUSE00000676952.3"; gene_type "protein_coding"; gene_name "Strn4"; transcript_type "protein_coding"; transcript_name "Strn4-202"; protein_id "ENSMUSP00000104135.2"; transcript_support_level "1"; mgi_id "MGI:2142346"; tag "NMD_exception"; ccdsid "CCDS39787.1"; havana_gene "OTTMUSG00000024621.1"; havana_transcript "OTTMUST00000060526.1";
chr7	HAVANA	exon	16574131	16574852	.	+	.	gene_id "ENSMUSG00000030374.16"; transcript_id "ENSMUST00000108495.9"; exon_number "40"; exon_id "ENSMUSE00000676952.3"; gene_type "protein_coding"; gene_name "Strn4"; transcript_type "protein_coding"; transcript_name "Strn4-202"; protein_id "ENSMUSP00000104135.2"; transcript_support_level "1"; mgi_id "MGI:2142346"; tag "NMD_exception"; ccdsid "CCDS39787.1"; havana_gene "OTTMUSG00000024621.1"; havana_transcript "OTTMUST00000060526.1";
chr7	HAVANA	gene	16576827	16604389	.	+	.	gene_id "ENSMUSG00000041187.17"; transcripts "3"; gene_type "protein_coding"; gene_name "Prkd2"; mgi_id "MGI:2141917"; havana_gene "OTTMUSG00000058118.1";
chr7	HAVANA	transcript	16576827	16604297	.	+	.	gene_id "ENSMUSG00000041187.17"; transcript_id "ENSMUST00000168093.9"; exons "19"; gene_type "protein_coding"; gene_name "Prkd2"; transcript_type "protein_coding"; transcript_name "Prkd2-202"; protein_id "ENSMUSP00000131192.3"; transcript_support_level "1"; mgi_id "MGI:2141917"; tag "alternative_5_UTR"; ccdsid "CCDS20855.1"; havana_gene "OTTMUSG00000058118.1"; havana_transcript "OTTMUST00000142717.1";
chr7	HAVANA	UTR	16576827	16576958	.	+	.	gene_id "ENSMUSG00000041187.17"; transcript_id "ENSMUST00000168093.9"; exon_number "1"; exon_id "ENSMUSE00000637051.3"; gene_type "protein_coding"; gene_name "Prkd2"; transcript_type "protein_coding"; transcript_name "Prkd2-202"; protein_id "ENSMUSP00000131192.3"; transcript_support_level "1"; mgi_id "MGI:2141917"; tag "alternative_5_UTR"; ccdsid "CCDS20855.1"; havana_gene "OTTMUSG00000058118.1"; havana_transcript "OTTMUST00000142717.1";
chr7	HAVANA	exon	16576827	16576958	.	+	.	gene_id "ENSMUSG00000041187.17"; transcript_id "ENSMUST00000168093.9"; exon_number "2"; exon_id "ENSMUSE00000637051.3"; gene_type "protein_coding"; gene_name "Prkd2"; transcript_type "protein_coding"; transcript_name "Prkd2-202"; protein_id "ENSMUSP00000131192.3"; transcript_support_level "1"; mgi_id "MGI:2141917"; tag "alternative_5_UTR"; ccdsid "CCDS20855.1"; havana_gene "OTTMUSG00000058118.1"; havana_transcript "OTTMUST00000142717.1";
chr7	HAVANA	UTR	16577407	16577548	.	+	.	gene_id "ENSMUSG00000041187.17"; transcript_id "ENSMUST00000168093.9"; exon_number "3"; exon_id "826";
chr7	HAVANA	exon	16577407	16577788	.	+	.	gene_id "ENSMUSG00000041187.17"; transcript_id "ENSMUST00000168093.9"; exon_number "4"; exon_id "ENSMUSE00000489914.4"; gene_type "protein_coding"; gene_name "Prkd2"; transcript_type "protein_coding"; transcript_name "Prkd2-202"; protein_id "ENSMUSP00000131192.3"; transcript_support_level "1"; mgi_id "MGI:2141917"; tag "alternative_5_UTR"; ccdsid "CCDS20855.1"; havana_gene "OTTMUSG00000058118.1"; havana_transcript "OTTMUST00000142717.1";
chr7	HAVANA	start_codon	16577549	16577551	.	+	.	gene_id "ENSMUSG00000041187.17"; transcript_id "ENSMUST00000168093.9"; exon_number "5"; exon_id "827";
chr7	HAVANA	CDS	16577549	16577788	.	+	.	gene_id "ENSMUSG00000041187.17"; transcript_id "ENSMUST00000168093.9"; exon_number "6"; exon_id "828";
chr7	HAVANA	CDS	16579744	16579882	.	+	.	gene_id "ENSMUSG00000041187.17"; transcript_id "ENSMUST00000168093.9"; exon_number "7"; exon_id "ENSMUSE00001372766.2"; gene_type "protein_coding"; gene_name "Prkd2"; transcript_type "protein_coding"; transcript_name "Prkd2-202"; protein_id "ENSMUSP00000131192.3"; transcript_support_level "1"; mgi_id "MGI:2141917"; tag "alternative_5_UTR"; ccdsid "CCDS20855.1"; havana_gene "OTTMUSG00000058118.1"; havana_transcript "OTTMUST00000142717.1";
chr7	HAVANA	exon	16579744	16579882	.	+	.	gene_id "ENSMUSG00000041187.17"; transcript_id "ENSMUST00000168093.9"; exon_number "8"; exon_id "ENSMUSE00001372766.2"; gene_type "protein_coding"; gene_name "Prkd2"; transcript_type "protein_coding"; transcript_name "Prkd2-202"; protein_id "ENSMUSP00000131192.3"; transcript_support_level "1"; mgi_id "MGI:2141917"; tag "alternative_5_UTR"; ccdsid "CCDS20855.1"; havana_gene "OTTMUSG00000058118.1"; havana_transcript "OTTMUST00000142717.1";
chr7	HAVANA	CDS	16581526	16581657	.	+	.	gene_id "ENSMUSG00000041187.17"; transcript_id "ENSMUST00000168093.9"; exon_number "9"; exon_id "ENSMUSE00001373961.2"; gene_type "protein_coding"; gene_name "Prkd2"; transcript_type "protein_coding"; transcript_name "Prkd2-202"; protein_id "ENSMUSP00000131192.3"; transcript_support_level "1"; mgi_id "MGI:2141917"; tag "alternative_5_UTR"; ccdsid "CCDS20855.1"; havana_gene "OTTMUSG00000058118.1"; havana_transcript "OTTMUST00000142717.1";
chr7	HAVANA	exon	16581526	16581657	.	+	.	gene_id "ENSMUSG00000041187.17"; transcript_id "ENSMUST00000168093.9"; exon_number "10"; exon_id "ENSMUSE00001373961.2"; gene_type "protein_coding"; gene_name "Prkd2"; transcript_type "protein_coding"; transcript_name "Prkd2-202"; protein_id "ENSMUSP00000131192.3"; transcript_support_level "1"; mgi_id "MGI:2141917"; tag "alternative_5_UTR"; ccdsid "CCDS20855.1"; havana_gene "OTTMUSG00000058118.1"; havana_transcript "OTTMUST00000142717.1";
chr7	HAVANA	CDS	16582650	16582804	.	+	.	gene_id "ENSMUSG00000041187.17"; transcript_id "ENSMUST00000168093.9"; exon_number "11"; exon_id "ENSMUSE00001372511.2"; gene_type "protein_coding"; gene_name "Prkd2"; transcript_type "protein_coding"; transcript_name "Prkd2-202"; protein_id "ENSMUSP00000131192.3"; transcript_support_level "1"; mgi_id "MGI:2141917"; tag "alternative_5_UTR"; ccdsid "CCDS20855.1"; havana_gene "OTTMUSG00000058118.1"; havana_transcript "OTTMUST00000142717.1";
chr7	HAVANA	exon	16582650	16582804	.	+	.	gene_id "ENSMUSG00000041187.17"; transcript_id "ENSMUST00000168093.9"; exon_number "12"; exon_id "ENSMUSE00001372511.2"; gene_type "protein_coding"; gene_name "Prkd2"; transcript_type "protein_coding"; transcript_name "Prkd2-202"; protein_id "ENSMUSP00000131192.3"; transcript_support_level "1"; mgi_id "MGI:2141917"; tag "alternative_5_UTR"; ccdsid "CCDS20855.1"; havana_gene "OTTMUSG00000058118.1"; havana_transcript "OTTMUST00000142717.1";
chr7	HAVANA	CDS	16582906	16583131	.	+	.	gene_id "ENSMUSG00000041187.17"; transcript_id "ENSMUST00000168093.9"; exon_number "13"; exon_id "ENSMUSE00001374200.2"; gene_type "protein_coding"; gene_name "Prkd2"; transcript_type "protein_coding"; transcript_name "Prkd2-202"; protein_id "ENSMUSP00000131192.3"; transcript_support_level "1"; mgi_id "MGI:2141917"; tag "alternative_5_UTR"; ccdsid "CCDS20855.1"; havana_gene "OTTMUSG00000058118.1"; havana_transcript "OTTMUST00000142717.1";
chr7	HAVANA	exon	16582906	16583131	.	+	.	gene_id "ENSMUSG00000041187.17"; transcript_id "ENSMUST00000168093.9"; exon_number "14"; exon_id "ENSMUSE00001374200.2"; gene_type "protein_coding"; gene_name "Prkd2"; transcript_type "protein_coding"; transcript_name "Prkd2-202"; protein_id "ENSMUSP00000131192.3"; transcript_support_level "1"; mgi_id "MGI:2141917"; tag "alternative_5_UTR"; ccdsid "CCDS20855.1"; havana_gene "OTTMUSG00000058118.1"; havana_transcript "OTTMUST00000142717.1";
chr7	HAVANA	CDS	16583950	16584027	.	+	.	gene_id "ENSMUSG00000041187.17"; transcript_id "ENSMUST00000168093.9"; exon_number "15"; exon_id "ENSMUSE00001375652.2"; gene_type "protein_coding"; gene_name "Prkd2"; transcript_type "protein_coding"; transcript_name "Prkd2-202"; protein_id "ENSMUSP00000131192.3"; transcript_support_level "1"; mgi_id "MGI:2141917"; tag "alternative_5_UTR"; ccdsid "CCDS20855.1"; havana_gene "OTTMUSG00000058118.1"; havana_transcript "OTTMUST00000142717.1";
chr7	HAVANA	exon	16583950	16584027	.	+	.	gene_id "ENSMUSG00000041187.17"; transcript_id "ENSMUST00000168093.9"; exon_number "16"; exon_id "ENSMUSE00001375652.2"; gene_type "protein_coding"; gene_name "Prkd2"; transcript_type "protein_coding"; transcript_name "Prkd2-202"; protein_id "ENSMUSP00000131192.3"; transcript_support_level "1"; mgi_id "MGI:2141917"; tag "alternative_5_UTR"; ccdsid "CCDS20855.1"; havana_gene "OTTMUSG00000058118.1"; havana_transcript "OTTMUST00000142717.1";
chr7	HAVANA	CDS	16584119	16584272	.	+	.	gene_id "ENSMUSG00000041187.17"; transcript_id "ENSMUST00000168093.9"; exon_number "17"; exon_id "ENSMUSE00001373854.2"; gene_type "protein_coding"; gene_name "Prkd2"; transcript_type "protein_coding"; transcript_name "Prkd2-202"; protein_id "ENSMUSP00000131192.3"; transcript_support_level "1"; mgi_id "MGI:2141917"; tag "alternative_5_UTR"; ccdsid "CCDS20855.1"; havana_gene "OTTMUSG00000058118.1"; havana_transcript "OTTMUST00000142717.1";
chr7	HAVANA	exon	16584119	16584272	.	+	.	gene_id "ENSMUSG00000041187.17"; transcript_id "ENSMUST00000168093.9"; exon_number "18"; exon_id "ENSMUSE00001373854.2"; gene_type "protein_coding"; gene_name "Prkd2"; transcript_type "protein_coding"; transcript_name "Prkd2-202"; protein_id "ENSMUSP00000131192.3"; transcript_support_level "1"; mgi_id "MGI:2141917"; tag "alternative_5_UTR"; ccdsid "CCDS20855.1"; havana_gene "OTTMUSG00000058118.1"; havana_transcript "OTTMUST00000142717.1";
chr7	HAVANA	CDS	16587180	16587297	.	+	.	gene_id "ENSMUSG00000041187.17"; transcript_id "ENSMUST00000168093.9"; exon_number "19"; exon_id "ENSMUSE00001374727.2"; gene_type "protein_coding"; gene_name "Prkd2"; transcript_type "protein_coding"; transcript_name "Prkd2-202"; protein_id "ENSMUSP00000131192.3"; transcript_support_level "1"; mgi_id "MGI:2141917"; tag "alternative_5_UTR"; ccdsid "CCDS20855.1"; havana_gene "OTTMUSG00000058118.1"; havana_transcript "OTTMUST00000142717.1";
chr7	HAVANA	exon	16587180	16587297	.	+	.	gene_id "ENSMUSG00000041187.17"; transcript_id "ENSMUST00000168093.9"; exon_number "20"; exon_id "ENSMUSE00001374727.2"; gene_type "protein_coding"; gene_name "Prkd2"; transcript_type "protein_coding"; transcript_name "Prkd2-202"; protein_id "ENSMUSP00000131192.3"; transcript_support_level "1"; mgi_id "MGI:2141917"; tag "alternative_5_UTR"; ccdsid "CCDS20855.1"; havana_gene "OTTMUSG00000058118.1"; havana_transcript "OTTMUST00000142717.1";
chr7	HAVANA	CDS	16587876	16587953	.	+	.	gene_id "ENSMUSG00000041187.17"; transcript_id "ENSMUST00000168093.9"; exon_number "21"; exon_id "ENSMUSE00000238628.4"; gene_type "protein_coding"; gene_name "Prkd2"; transcript_type "protein_coding"; transcript_name "Prkd2-202"; protein_id "ENSMUSP00000131192.3"; transcript_support_level "1"; mgi_id "MGI:2141917"; tag "alternative_5_UTR"; ccdsid "CCDS20855.1"; havana_gene "OTTMUSG00000058118.1"; havana_transcript "OTTMUST00000142717.1";
chr7	HAVANA	exon	16587876	16587953	.	+	.	gene_id "ENSMUSG00000041187.17"; transcript_id "ENSMUST00000168093.9"; exon_number "22"; exon_id "ENSMUSE00000238628.4"; gene_type "protein_coding"; gene_name "Prkd2"; transcript_type "protein_coding"; transcript_name "Prkd2-202"; protein_id "ENSMUSP00000131192.3"; transcript_support_level "1"; mgi_id "MGI:2141917"; tag "alternative_5_UTR"; ccdsid "CCDS20855.1"; havana_gene "OTTMUSG00000058118.1"; havana_transcript "OTTMUST00000142717.1";
chr7	HAVANA	CDS	16589620	16589878	.	+	.	gene_id "ENSMUSG00000041187.17"; transcript_id "ENSMUST00000168093.9"; exon_number "23"; exon_id "ENSMUSE00000238621.4"; gene_type "protein_coding"; gene_name "Prkd2"; transcript_type "protein_coding"; transcript_name "Prkd2-202"; protein_id "ENSMUSP00000131192.3"; transcript_support_level "1"; mgi_id "MGI:2141917"; tag "alternative_5_UTR"; ccdsid "CCDS20855.1"; havana_gene "OTTMUSG00000058118.1"; havana_transcript "OTTMUST00000142717.1";
chr7	HAVANA	exon	16589620	16589878	.	+	.	gene_id "ENSMUSG00000041187.17"; transcript_id "ENSMUST00000168093.9"; exon_number "24"; exon_id "ENSMUSE00000238621.4"; gene_type "protein_coding"; gene_name "Prkd2"; transcript_type "protein_coding"; transcript_name "Prkd2-202"; protein_id "ENSMUSP00000131192.3"; transcript_support_level "1"; mgi_id "MGI:2141917"; tag "alternative_5_UTR"; ccdsid "CCDS20855.1"; havana_gene "OTTMUSG00000058118.1"; havana_transcript "OTTMUST00000142717.1";
chr7	HAVANA	CDS	16590185	16590237	.	+	.	gene_id "ENSMUSG00000041187.17"; transcript_id "ENSMUST00000168093.9"; exon_number "25"; exon_id "ENSMUSE00000238614.4"; gene_type "protein_coding"; gene_name "Prkd2"; transcript_type "protein_coding"; transcript_name "Prkd2-202"; protein_id "ENSMUSP00000131192.3"; transcript_support_level "1"; mgi_id "MGI:2141917"; tag "alternative_5_UTR"; ccdsid "CCDS20855.1"; havana_gene "OTTMUSG00000058118.1"; havana_transcript "OTTMUST00000142717.1";
chr7	HAVANA	exon	16590185	16590237	.	+	.	gene_id "ENSMUSG00000041187.17"; transcript_id "ENSMUST00000168093.9"; exon_number "26"; exon_id "ENSMUSE00000238614.4"; gene_type "protein_coding"; gene_name "Prkd2"; transcript_type "protein_coding"; transcript_name "Prkd2-202"; protein_id "ENSMUSP00000131192.3"; transcript_support_level "1"; mgi_id "MGI:2141917"; tag "alternative_5_UTR"; ccdsid "CCDS20855.1"; havana_gene "OTTMUSG00000058118.1"; havana_transcript "OTTMUST00000142717.1";
chr7	HAVANA	CDS	16590751	16590823	.	+	.	gene_id "ENSMUSG00000041187.17"; transcript_id "ENSMUST00000168093.9"; exon_number "27"; exon_id "ENSMUSE00000238608.4"; gene_type "protein_coding"; gene_name "Prkd2"; transcript_type "protein_coding"; transcript_name "Prkd2-202"; protein_id "ENSMUSP00000131192.3"; transcript_support_level "1"; mgi_id "MGI:2141917"; tag "alternative_5_UTR"; ccdsid "CCDS20855.1"; havana_gene "OTTMUSG00000058118.1"; havana_transcript "OTTMUST00000142717.1";
chr7	HAVANA	exon	16590751	16590823	.	+	.	gene_id "ENSMUSG00000041187.17"; transcript_id "ENSMUST00000168093.9"; exon_number "28"; exon_id "ENSMUSE00000238608.4"; gene_type "protein_coding"; gene_name "Prkd2"; transcript_type "protein_coding"; transcript_name "Prkd2-202"; protein_id "ENSMUSP00000131192.3"; transcript_support_level "1"; mgi_id "MGI:2141917"; tag "alternative_5_UTR"; ccdsid "CCDS20855.1"; havana_gene "OTTMUSG00000058118.1"; havana_transcript "OTTMUST00000142717.1";
chr7	HAVANA	CDS	16591676	16591782	.	+	.	gene_id "ENSMUSG00000041187.17"; transcript_id "ENSMUST00000168093.9"; exon_number "29"; exon_id "ENSMUSE00000536808.2"; gene_type "protein_coding"; gene_name "Prkd2"; transcript_type "protein_coding"; transcript_name "Prkd2-202"; protein_id "ENSMUSP00000131192.3"; transcript_support_level "1"; mgi_id "MGI:2141917"; tag "alternative_5_UTR"; ccdsid "CCDS20855.1"; havana_gene "OTTMUSG00000058118.1"; havana_transcript "OTTMUST00000142717.1";
chr7	HAVANA	exon	16591676	16591782	.	+	.	gene_id "ENSMUSG00000041187.17"; transcript_id "ENSMUST00000168093.9"; exon_number "30"; exon_id "ENSMUSE00000536808.2"; gene_type "protein_coding"; gene_name "Prkd2"; transcript_type "protein_coding"; transcript_name "Prkd2-202"; protein_id "ENSMUSP00000131192.3"; transcript_support_level "1"; mgi_id "MGI:2141917"; tag "alternative_5_UTR"; ccdsid "CCDS20855.1"; havana_gene "OTTMUSG00000058118.1"; havana_transcript "OTTMUST00000142717.1";
chr7	HAVANA	CDS	16592304	16592465	.	+	.	gene_id "ENSMUSG00000041187.17"; transcript_id "ENSMUST00000168093.9"; exon_number "31"; exon_id "ENSMUSE00000400137.6"; gene_type "protein_coding"; gene_name "Prkd2"; transcript_type "protein_coding"; transcript_name "Prkd2-202"; protein_id "ENSMUSP00000131192.3"; transcript_support_level "1"; mgi_id "MGI:2141917"; tag "alternative_5_UTR"; ccdsid "CCDS20855.1"; havana_gene "OTTMUSG00000058118.1"; havana_transcript "OTTMUST00000142717.1";
chr7	HAVANA	exon	16592304	16592465	.	+	.	gene_id "ENSMUSG00000041187.17"; transcript_id "ENSMUST00000168093.9"; exon_number "32"; exon_id "ENSMUSE00000400137.6"; gene_type "protein_coding"; gene_name "Prkd2"; transcript_type "protein_coding"; transcript_name "Prkd2-202"; protein_id "ENSMUSP00000131192.3"; transcript_support_level "1"; mgi_id "MGI:2141917"; tag "alternative_5_UTR"; ccdsid "CCDS20855.1"; havana_gene "OTTMUSG00000058118.1"; havana_transcript "OTTMUST00000142717.1";
chr7	HAVANA	CDS	16597866	16597964	.	+	.	gene_id "ENSMUSG00000041187.17"; transcript_id "ENSMUST00000168093.9"; exon_number "33"; exon_id "ENSMUSE00000637042.2"; gene_type "protein_coding"; gene_name "Prkd2"; transcript_type "protein_coding"; transcript_name "Prkd2-202"; protein_id "ENSMUSP00000131192.3"; transcript_support_level "1"; mgi_id "MGI:2141917"; tag "alternative_5_UTR"; ccdsid "CCDS20855.1"; havana_gene "OTTMUSG00000058118.1"; havana_transcript "OTTMUST00000142717.1";
chr7	HAVANA	exon	16597866	16597964	.	+	.	gene_id "ENSMUSG00000041187.17"; transcript_id "ENSMUST00000168093.9"; exon_number "34"; exon_id "ENSMUSE00000637042.2"; gene_type "protein_coding"; gene_name "Prkd2"; transcript_type "protein_coding"; transcript_name "Prkd2-202"; protein_id "ENSMUSP00000131192.3"; transcript_support_level "1"; mgi_id "MGI:2141917"; tag "alternative_5_UTR"; ccdsid "CCDS20855.1"; havana_gene "OTTMUSG00000058118.1"; havana_transcript "OTTMUST00000142717.1";
chr7	HAVANA	CDS	16599612	16599879	.	+	.	gene_id "ENSMUSG00000041187.17"; transcript_id "ENSMUST00000168093.9"; exon_number "35"; exon_id "ENSMUSE00001372547.2"; gene_type "protein_coding"; gene_name "Prkd2"; transcript_type "protein_coding"; transcript_name "Prkd2-202"; protein_id "ENSMUSP00000131192.3"; transcript_support_level "1"; mgi_id "MGI:2141917"; tag "alternative_5_UTR"; ccdsid "CCDS20855.1"; havana_gene "OTTMUSG00000058118.1"; havana_transcript "OTTMUST00000142717.1";
chr7	HAVANA	exon	16599612	16599879	.	+	.	gene_id "ENSMUSG00000041187.17"; transcript_id "ENSMUST00000168093.9"; exon_number "36"; exon_id "ENSMUSE00001372547.2"; gene_type "protein_coding"; gene_name "Prkd2"; transcript_type "protein_coding"; transcript_name "Prkd2-202"; protein_id "ENSMUSP00000131192.3"; transcript_support_level "1"; mgi_id "MGI:2141917"; tag "alternative_5_UTR"; ccdsid "CCDS20855.1"; havana_gene "OTTMUSG00000058118.1"; havana_transcript "OTTMUST00000142717.1";
chr7	HAVANA	CDS	16603413	16603498	.	+	.	gene_id "ENSMUSG00000041187.17"; transcript_id "ENSMUST00000168093.9"; exon_number "37"; exon_id "ENSMUSE00001372771.2"; gene_type "protein_coding"; gene_name "Prkd2"; transcript_type "protein_coding"; transcript_name "Prkd2-202"; protein_id "ENSMUSP00000131192.3"; transcript_support_level "1"; mgi_id "MGI:2141917"; tag "alternative_5_UTR"; ccdsid "CCDS20855.1"; havana_gene "OTTMUSG00000058118.1"; havana_transcript "OTTMUST00000142717.1";
chr7	HAVANA	exon	16603413	16603498	.	+	.	gene_id "ENSMUSG00000041187.17"; transcript_id "ENSMUST00000168093.9"; exon_number "38"; exon_id "ENSMUSE00001372771.2"; gene_type "protein_coding"; gene_name "Prkd2"; transcript_type "protein_coding"; transcript_name "Prkd2-202"; protein_id "ENSMUSP00000131192.3"; transcript_support_level "1"; mgi_id "MGI:2141917"; tag "alternative_5_UTR"; ccdsid "CCDS20855.1"; havana_gene "OTTMUSG00000058118.1"; havana_transcript "OTTMUST00000142717.1";
chr7	HAVANA	CDS	16603748	16603945	.	+	.	gene_id "ENSMUSG00000041187.17"; transcript_id "ENSMUST00000168093.9"; exon_number "39"; exon_id "829";
chr7	HAVANA	exon	16603748	16604297	.	+	.	gene_id "ENSMUSG00000041187.17"; transcript_id "ENSMUST00000168093.9"; exon_number "40"; exon_id "ENSMUSE00001371252.2"; gene_type "protein_coding"; gene_name "Prkd2"; transcript_type "protein_coding"; transcript_name "Prkd2-202"; protein_id "ENSMUSP00000131192.3"; transcript_support_level "1"; mgi_id "MGI:2141917"; tag "alternative_5_UTR"; ccdsid "CCDS20855.1"; havana_gene "OTTMUSG00000058118.1"; havana_transcript "OTTMUST00000142717.1";
chr7	HAVANA	stop_codon	16603946	16603948	.	+	.	gene_id "ENSMUSG00000041187.17"; transcript_id "ENSMUST00000168093.9"; exon_number "41"; exon_id "830";
chr7	HAVANA	UTR	16603946	16604297	.	+	.	gene_id "ENSMUSG00000041187.17"; transcript_id "ENSMUST00000168093.9"; exon_number "42"; exon_id "831";
chr7	HAVANA	transcript	16576990	16604389	.	+	.	gene_id "ENSMUSG00000041187.17"; transcript_id "ENSMUST00000086104.6"; exons "18"; gene_type "protein_coding"; gene_name "Prkd2"; transcript_type "protein_coding"; transcript_name "Prkd2-201"; protein_id "ENSMUSP00000083273.5"; transcript_support_level "1"; mgi_id "MGI:2141917"; tag "basic"; ccdsid "CCDS20855.1"; havana_gene "OTTMUSG00000058118.1"; havana_transcript "OTTMUST00000142716.1";
chr7	HAVANA	UTR	16576990	16577548	.	+	.	gene_id "ENSMUSG00000041187.17"; transcript_id "ENSMUST00000086104.6"; exon_number "1"; exon_id "832";
chr7	HAVANA	exon	16576990	16577788	.	+	.	gene_id "ENSMUSG00000041187.17"; transcript_id "ENSMUST00000086104.6"; exon_number "2"; exon_id "ENSMUSE00000872950.2"; gene_type "protein_coding"; gene_name "Prkd2"; transcript_type "protein_coding"; transcript_name "Prkd2-201"; protein_id "ENSMUSP00000083273.5"; transcript_support_level "1"; mgi_id "MGI:2141917"; tag "basic"; ccdsid "CCDS20855.1"; havana_gene "OTTMUSG00000058118.1"; havana_transcript "OTTMUST00000142716.1";
chr7	HAVANA	start_codon	16577549	16577551	.	+	.	gene_id "ENSMUSG00000041187.17"; transcript_id "ENSMUST00000086104.6"; exon_number "3"; exon_id "chr7.827";
chr7	HAVANA	CDS	16577549	16577788	.	+	.	gene_id "ENSMUSG00000041187.17"; transcript_id "ENSMUST00000086104.6"; exon_number "4"; exon_id "chr7.828";
chr7	HAVANA	CDS	16579744	16579882	.	+	.	gene_id "ENSMUSG00000041187.17"; transcript_id "ENSMUST00000086104.6"; exon_number "5"; exon_id "ENSMUSE00001372766.2"; gene_type "protein_coding"; gene_name "Prkd2"; transcript_type "protein_coding"; transcript_name "Prkd2-201"; protein_id "ENSMUSP00000083273.5"; transcript_support_level "1"; mgi_id "MGI:2141917"; tag "basic"; ccdsid "CCDS20855.1"; havana_gene "OTTMUSG00000058118.1"; havana_transcript "OTTMUST00000142716.1";
chr7	HAVANA	exon	16579744	16579882	.	+	.	gene_id "ENSMUSG00000041187.17"; transcript_id "ENSMUST00000086104.6"; exon_number "6"; exon_id "ENSMUSE00001372766.2"; gene_type "protein_coding"; gene_name "Prkd2"; transcript_type "protein_coding"; transcript_name "Prkd2-201"; protein_id "ENSMUSP00000083273.5"; transcript_support_level "1"; mgi_id "MGI:2141917"; tag "basic"; ccdsid "CCDS20855.1"; havana_gene "OTTMUSG00000058118.1"; havana_transcript "OTTMUST00000142716.1";
chr7	HAVANA	CDS	16581526	16581657	.	+	.	gene_id "ENSMUSG00000041187.17"; transcript_id "ENSMUST00000086104.6"; exon_number "7"; exon_id "ENSMUSE00001373961.2"; gene_type "protein_coding"; gene_name "Prkd2"; transcript_type "protein_coding"; transcript_name "Prkd2-201"; protein_id "ENSMUSP00000083273.5"; transcript_support_level "1"; mgi_id "MGI:2141917"; tag "basic"; ccdsid "CCDS20855.1"; havana_gene "OTTMUSG00000058118.1"; havana_transcript "OTTMUST00000142716.1";
chr7	HAVANA	exon	16581526	16581657	.	+	.	gene_id "ENSMUSG00000041187.17"; transcript_id "ENSMUST00000086104.6"; exon_number "8"; exon_id "ENSMUSE00001373961.2"; gene_type "protein_coding"; gene_name "Prkd2"; transcript_type "protein_coding"; transcript_name "Prkd2-201"; protein_id "ENSMUSP00000083273.5"; transcript_support_level "1"; mgi_id "MGI:2141917"; tag "basic"; ccdsid "CCDS20855.1"; havana_gene "OTTMUSG00000058118.1"; havana_transcript "OTTMUST00000142716.1";
chr7	HAVANA	CDS	16582650	16582804	.	+	.	gene_id "ENSMUSG00000041187.17"; transcript_id "ENSMUST00000086104.6"; exon_number "9"; exon_id "ENSMUSE00001372511.2"; gene_type "protein_coding"; gene_name "Prkd2"; transcript_type "protein_coding"; transcript_name "Prkd2-201"; protein_id "ENSMUSP00000083273.5"; transcript_support_level "1"; mgi_id "MGI:2141917"; tag "basic"; ccdsid "CCDS20855.1"; havana_gene "OTTMUSG00000058118.1"; havana_transcript "OTTMUST00000142716.1";
chr7	HAVANA	exon	16582650	16582804	.	+	.	gene_id "ENSMUSG00000041187.17"; transcript_id "ENSMUST00000086104.6"; exon_number "10"; exon_id "ENSMUSE00001372511.2"; gene_type "protein_coding"; gene_name "Prkd2"; transcript_type "protein_coding"; transcript_name "Prkd2-201"; protein_id "ENSMUSP00000083273.5"; transcript_support_level "1"; mgi_id "MGI:2141917"; tag "basic"; ccdsid "CCDS20855.1"; havana_gene "OTTMUSG00000058118.1"; havana_transcript "OTTMUST00000142716.1";
chr7	HAVANA	CDS	16582906	16583131	.	+	.	gene_id "ENSMUSG00000041187.17"; transcript_id "ENSMUST00000086104.6"; exon_number "11"; exon_id "ENSMUSE00001374200.2"; gene_type "protein_coding"; gene_name "Prkd2"; transcript_type "protein_coding"; transcript_name "Prkd2-201"; protein_id "ENSMUSP00000083273.5"; transcript_support_level "1"; mgi_id "MGI:2141917"; tag "basic"; ccdsid "CCDS20855.1"; havana_gene "OTTMUSG00000058118.1"; havana_transcript "OTTMUST00000142716.1";
chr7	HAVANA	exon	16582906	16583131	.	+	.	gene_id "ENSMUSG00000041187.17"; transcript_id "ENSMUST00000086104.6"; exon_number "12"; exon_id "ENSMUSE00001374200.2"; gene_type "protein_coding"; gene_name "Prkd2"; transcript_type "protein_coding"; transcript_name "Prkd2-201"; protein_id "ENSMUSP00000083273.5"; transcript_support_level "1"; mgi_id "MGI:2141917"; tag "basic"; ccdsid "CCDS20855.1"; havana_gene "OTTMUSG00000058118.1"; havana_transcript "OTTMUST00000142716.1";
chr7	HAVANA	CDS	16583950	16584027	.	+	.	gene_id "ENSMUSG00000041187.17"; transcript_id "ENSMUST00000086104.6"; exon_number "13"; exon_id "ENSMUSE00001375652.2"; gene_type "protein_coding"; gene_name "Prkd2"; transcript_type "protein_coding"; transcript_name "Prkd2-201"; protein_id "ENSMUSP00000083273.5"; transcript_support_level "1"; mgi_id "MGI:2141917"; tag "basic"; ccdsid "CCDS20855.1"; havana_gene "OTTMUSG00000058118.1"; havana_transcript "OTTMUST00000142716.1";
chr7	HAVANA	exon	16583950	16584027	.	+	.	gene_id "ENSMUSG00000041187.17"; transcript_id "ENSMUST00000086104.6"; exon_number "14"; exon_id "ENSMUSE00001375652.2"; gene_type "protein_coding"; gene_name "Prkd2"; transcript_type "protein_coding"; transcript_name "Prkd2-201"; protein_id "ENSMUSP00000083273.5"; transcript_support_level "1"; mgi_id "MGI:2141917"; tag "basic"; ccdsid "CCDS20855.1"; havana_gene "OTTMUSG00000058118.1"; havana_transcript "OTTMUST00000142716.1";
chr7	HAVANA	CDS	16584119	16584272	.	+	.	gene_id "ENSMUSG00000041187.17"; transcript_id "ENSMUST00000086104.6"; exon_number "15"; exon_id "ENSMUSE00001373854.2"; gene_type "protein_coding"; gene_name "Prkd2"; transcript_type "protein_coding"; transcript_name "Prkd2-201"; protein_id "ENSMUSP00000083273.5"; transcript_support_level "1"; mgi_id "MGI:2141917"; tag "basic"; ccdsid "CCDS20855.1"; havana_gene "OTTMUSG00000058118.1"; havana_transcript "OTTMUST00000142716.1";
chr7	HAVANA	exon	16584119	16584272	.	+	.	gene_id "ENSMUSG00000041187.17"; transcript_id "ENSMUST00000086104.6"; exon_number "16"; exon_id "ENSMUSE00001373854.2"; gene_type "protein_coding"; gene_name "Prkd2"; transcript_type "protein_coding"; transcript_name "Prkd2-201"; protein_id "ENSMUSP00000083273.5"; transcript_support_level "1"; mgi_id "MGI:2141917"; tag "basic"; ccdsid "CCDS20855.1"; havana_gene "OTTMUSG00000058118.1"; havana_transcript "OTTMUST00000142716.1";
chr7	HAVANA	CDS	16587180	16587297	.	+	.	gene_id "ENSMUSG00000041187.17"; transcript_id "ENSMUST00000086104.6"; exon_number "17"; exon_id "ENSMUSE00001374727.2"; gene_type "protein_coding"; gene_name "Prkd2"; transcript_type "protein_coding"; transcript_name "Prkd2-201"; protein_id "ENSMUSP00000083273.5"; transcript_support_level "1"; mgi_id "MGI:2141917"; tag "basic"; ccdsid "CCDS20855.1"; havana_gene "OTTMUSG00000058118.1"; havana_transcript "OTTMUST00000142716.1";
chr7	HAVANA	exon	16587180	16587297	.	+	.	gene_id "ENSMUSG00000041187.17"; transcript_id "ENSMUST00000086104.6"; exon_number "18"; exon_id "ENSMUSE00001374727.2"; gene_type "protein_coding"; gene_name "Prkd2"; transcript_type "protein_coding"; transcript_name "Prkd2-201"; protein_id "ENSMUSP00000083273.5"; transcript_support_level "1"; mgi_id "MGI:2141917"; tag "basic"; ccdsid "CCDS20855.1"; havana_gene "OTTMUSG00000058118.1"; havana_transcript "OTTMUST00000142716.1";
chr7	HAVANA	CDS	16587876	16587953	.	+	.	gene_id "ENSMUSG00000041187.17"; transcript_id "ENSMUST00000086104.6"; exon_number "19"; exon_id "ENSMUSE00000238628.4"; gene_type "protein_coding"; gene_name "Prkd2"; transcript_type "protein_coding"; transcript_name "Prkd2-201"; protein_id "ENSMUSP00000083273.5"; transcript_support_level "1"; mgi_id "MGI:2141917"; tag "basic"; ccdsid "CCDS20855.1"; havana_gene "OTTMUSG00000058118.1"; havana_transcript "OTTMUST00000142716.1";
chr7	HAVANA	exon	16587876	16587953	.	+	.	gene_id "ENSMUSG00000041187.17"; transcript_id "ENSMUST00000086104.6"; exon_number "20"; exon_id "ENSMUSE00000238628.4"; gene_type "protein_coding"; gene_name "Prkd2"; transcript_type "protein_coding"; transcript_name "Prkd2-201"; protein_id "ENSMUSP00000083273.5"; transcript_support_level "1"; mgi_id "MGI:2141917"; tag "basic"; ccdsid "CCDS20855.1"; havana_gene "OTTMUSG00000058118.1"; havana_transcript "OTTMUST00000142716.1";
chr7	HAVANA	CDS	16589620	16589878	.	+	.	gene_id "ENSMUSG00000041187.17"; transcript_id "ENSMUST00000086104.6"; exon_number "21"; exon_id "ENSMUSE00000238621.4"; gene_type "protein_coding"; gene_name "Prkd2"; transcript_type "protein_coding"; transcript_name "Prkd2-201"; protein_id "ENSMUSP00000083273.5"; transcript_support_level "1"; mgi_id "MGI:2141917"; tag "basic"; ccdsid "CCDS20855.1"; havana_gene "OTTMUSG00000058118.1"; havana_transcript "OTTMUST00000142716.1";
chr7	HAVANA	exon	16589620	16589878	.	+	.	gene_id "ENSMUSG00000041187.17"; transcript_id "ENSMUST00000086104.6"; exon_number "22"; exon_id "ENSMUSE00000238621.4"; gene_type "protein_coding"; gene_name "Prkd2"; transcript_type "protein_coding"; transcript_name "Prkd2-201"; protein_id "ENSMUSP00000083273.5"; transcript_support_level "1"; mgi_id "MGI:2141917"; tag "basic"; ccdsid "CCDS20855.1"; havana_gene "OTTMUSG00000058118.1"; havana_transcript "OTTMUST00000142716.1";
chr7	HAVANA	CDS	16590185	16590237	.	+	.	gene_id "ENSMUSG00000041187.17"; transcript_id "ENSMUST00000086104.6"; exon_number "23"; exon_id "ENSMUSE00000238614.4"; gene_type "protein_coding"; gene_name "Prkd2"; transcript_type "protein_coding"; transcript_name "Prkd2-201"; protein_id "ENSMUSP00000083273.5"; transcript_support_level "1"; mgi_id "MGI:2141917"; tag "basic"; ccdsid "CCDS20855.1"; havana_gene "OTTMUSG00000058118.1"; havana_transcript "OTTMUST00000142716.1";
chr7	HAVANA	exon	16590185	16590237	.	+	.	gene_id "ENSMUSG00000041187.17"; transcript_id "ENSMUST00000086104.6"; exon_number "24"; exon_id "ENSMUSE00000238614.4"; gene_type "protein_coding"; gene_name "Prkd2"; transcript_type "protein_coding"; transcript_name "Prkd2-201"; protein_id "ENSMUSP00000083273.5"; transcript_support_level "1"; mgi_id "MGI:2141917"; tag "basic"; ccdsid "CCDS20855.1"; havana_gene "OTTMUSG00000058118.1"; havana_transcript "OTTMUST00000142716.1";
chr7	HAVANA	CDS	16590751	16590823	.	+	.	gene_id "ENSMUSG00000041187.17"; transcript_id "ENSMUST00000086104.6"; exon_number "25"; exon_id "ENSMUSE00000238608.4"; gene_type "protein_coding"; gene_name "Prkd2"; transcript_type "protein_coding"; transcript_name "Prkd2-201"; protein_id "ENSMUSP00000083273.5"; transcript_support_level "1"; mgi_id "MGI:2141917"; tag "basic"; ccdsid "CCDS20855.1"; havana_gene "OTTMUSG00000058118.1"; havana_transcript "OTTMUST00000142716.1";
chr7	HAVANA	exon	16590751	16590823	.	+	.	gene_id "ENSMUSG00000041187.17"; transcript_id "ENSMUST00000086104.6"; exon_number "26"; exon_id "ENSMUSE00000238608.4"; gene_type "protein_coding"; gene_name "Prkd2"; transcript_type "protein_coding"; transcript_name "Prkd2-201"; protein_id "ENSMUSP00000083273.5"; transcript_support_level "1"; mgi_id "MGI:2141917"; tag "basic"; ccdsid "CCDS20855.1"; havana_gene "OTTMUSG00000058118.1"; havana_transcript "OTTMUST00000142716.1";
chr7	HAVANA	CDS	16591676	16591782	.	+	.	gene_id "ENSMUSG00000041187.17"; transcript_id "ENSMUST00000086104.6"; exon_number "27"; exon_id "ENSMUSE00000536808.2"; gene_type "protein_coding"; gene_name "Prkd2"; transcript_type "protein_coding"; transcript_name "Prkd2-201"; protein_id "ENSMUSP00000083273.5"; transcript_support_level "1"; mgi_id "MGI:2141917"; tag "basic"; ccdsid "CCDS20855.1"; havana_gene "OTTMUSG00000058118.1"; havana_transcript "OTTMUST00000142716.1";
chr7	HAVANA	exon	16591676	16591782	.	+	.	gene_id "ENSMUSG00000041187.17"; transcript_id "ENSMUST00000086104.6"; exon_number "28"; exon_id "ENSMUSE00000536808.2"; gene_type "protein_coding"; gene_name "Prkd2"; transcript_type "protein_coding"; transcript_name "Prkd2-201"; protein_id "ENSMUSP00000083273.5"; transcript_support_level "1"; mgi_id "MGI:2141917"; tag "basic"; ccdsid "CCDS20855.1"; havana_gene "OTTMUSG00000058118.1"; havana_transcript "OTTMUST00000142716.1";
chr7	HAVANA	CDS	16592304	16592465	.	+	.	gene_id "ENSMUSG00000041187.17"; transcript_id "ENSMUST00000086104.6"; exon_number "29"; exon_id "ENSMUSE00000400137.6"; gene_type "protein_coding"; gene_name "Prkd2"; transcript_type "protein_coding"; transcript_name "Prkd2-201"; protein_id "ENSMUSP00000083273.5"; transcript_support_level "1"; mgi_id "MGI:2141917"; tag "basic"; ccdsid "CCDS20855.1"; havana_gene "OTTMUSG00000058118.1"; havana_transcript "OTTMUST00000142716.1";
chr7	HAVANA	exon	16592304	16592465	.	+	.	gene_id "ENSMUSG00000041187.17"; transcript_id "ENSMUST00000086104.6"; exon_number "30"; exon_id "ENSMUSE00000400137.6"; gene_type "protein_coding"; gene_name "Prkd2"; transcript_type "protein_coding"; transcript_name "Prkd2-201"; protein_id "ENSMUSP00000083273.5"; transcript_support_level "1"; mgi_id "MGI:2141917"; tag "basic"; ccdsid "CCDS20855.1"; havana_gene "OTTMUSG00000058118.1"; havana_transcript "OTTMUST00000142716.1";
chr7	HAVANA	CDS	16597866	16597964	.	+	.	gene_id "ENSMUSG00000041187.17"; transcript_id "ENSMUST00000086104.6"; exon_number "31"; exon_id "ENSMUSE00000637042.2"; gene_type "protein_coding"; gene_name "Prkd2"; transcript_type "protein_coding"; transcript_name "Prkd2-201"; protein_id "ENSMUSP00000083273.5"; transcript_support_level "1"; mgi_id "MGI:2141917"; tag "basic"; ccdsid "CCDS20855.1"; havana_gene "OTTMUSG00000058118.1"; havana_transcript "OTTMUST00000142716.1";
chr7	HAVANA	exon	16597866	16597964	.	+	.	gene_id "ENSMUSG00000041187.17"; transcript_id "ENSMUST00000086104.6"; exon_number "32"; exon_id "ENSMUSE00000637042.2"; gene_type "protein_coding"; gene_name "Prkd2"; transcript_type "protein_coding"; transcript_name "Prkd2-201"; protein_id "ENSMUSP00000083273.5"; transcript_support_level "1"; mgi_id "MGI:2141917"; tag "basic"; ccdsid "CCDS20855.1"; havana_gene "OTTMUSG00000058118.1"; havana_transcript "OTTMUST00000142716.1";
chr7	HAVANA	CDS	16599612	16599879	.	+	.	gene_id "ENSMUSG00000041187.17"; transcript_id "ENSMUST00000086104.6"; exon_number "33"; exon_id "ENSMUSE00001372547.2"; gene_type "protein_coding"; gene_name "Prkd2"; transcript_type "protein_coding"; transcript_name "Prkd2-201"; protein_id "ENSMUSP00000083273.5"; transcript_support_level "1"; mgi_id "MGI:2141917"; tag "basic"; ccdsid "CCDS20855.1"; havana_gene "OTTMUSG00000058118.1"; havana_transcript "OTTMUST00000142716.1";
chr7	HAVANA	exon	16599612	16599879	.	+	.	gene_id "ENSMUSG00000041187.17"; transcript_id "ENSMUST00000086104.6"; exon_number "34"; exon_id "ENSMUSE00001372547.2"; gene_type "protein_coding"; gene_name "Prkd2"; transcript_type "protein_coding"; transcript_name "Prkd2-201"; protein_id "ENSMUSP00000083273.5"; transcript_support_level "1"; mgi_id "MGI:2141917"; tag "basic"; ccdsid "CCDS20855.1"; havana_gene "OTTMUSG00000058118.1"; havana_transcript "OTTMUST00000142716.1";
chr7	HAVANA	CDS	16603413	16603498	.	+	.	gene_id "ENSMUSG00000041187.17"; transcript_id "ENSMUST00000086104.6"; exon_number "35"; exon_id "ENSMUSE00001372771.2"; gene_type "protein_coding"; gene_name "Prkd2"; transcript_type "protein_coding"; transcript_name "Prkd2-201"; protein_id "ENSMUSP00000083273.5"; transcript_support_level "1"; mgi_id "MGI:2141917"; tag "basic"; ccdsid "CCDS20855.1"; havana_gene "OTTMUSG00000058118.1"; havana_transcript "OTTMUST00000142716.1";
chr7	HAVANA	exon	16603413	16603498	.	+	.	gene_id "ENSMUSG00000041187.17"; transcript_id "ENSMUST00000086104.6"; exon_number "36"; exon_id "ENSMUSE00001372771.2"; gene_type "protein_coding"; gene_name "Prkd2"; transcript_type "protein_coding"; transcript_name "Prkd2-201"; protein_id "ENSMUSP00000083273.5"; transcript_support_level "1"; mgi_id "MGI:2141917"; tag "basic"; ccdsid "CCDS20855.1"; havana_gene "OTTMUSG00000058118.1"; havana_transcript "OTTMUST00000142716.1";
chr7	HAVANA	CDS	16603748	16603945	.	+	.	gene_id "ENSMUSG00000041187.17"; transcript_id "ENSMUST00000086104.6"; exon_number "37"; exon_id "chr7.829";
chr7	HAVANA	exon	16603748	16604389	.	+	.	gene_id "ENSMUSG00000041187.17"; transcript_id "ENSMUST00000086104.6"; exon_number "38"; exon_id "ENSMUSE00000486548.7"; gene_type "protein_coding"; gene_name "Prkd2"; transcript_type "protein_coding"; transcript_name "Prkd2-201"; protein_id "ENSMUSP00000083273.5"; transcript_support_level "1"; mgi_id "MGI:2141917"; tag "basic"; ccdsid "CCDS20855.1"; havana_gene "OTTMUSG00000058118.1"; havana_transcript "OTTMUST00000142716.1";
chr7	HAVANA	stop_codon	16603946	16603948	.	+	.	gene_id "ENSMUSG00000041187.17"; transcript_id "ENSMUST00000086104.6"; exon_number "39"; exon_id "chr7.830";
chr7	HAVANA	UTR	16603946	16604389	.	+	.	gene_id "ENSMUSG00000041187.17"; transcript_id "ENSMUST00000086104.6"; exon_number "40"; exon_id "833";
chr7	IsoQuant	transcript	16576844	16580235	.	+	.	gene_id "ENSMUSG00000041187.17"; transcript_id "transcript1425.chr7.nnic"; exons "1";
chr7	IsoQuant	exon	16576844	16580235	.	+	.	gene_id "ENSMUSG00000041187.17"; transcript_id "transcript1425.chr7.nnic"; exon_number "1"; exon_id "834";
chr7	HAVANA	gene	16605272	16610062	.	-	.	gene_id "ENSMUSG00000097842.4"; transcripts "1"; gene_type "lncRNA"; gene_name "9330104G04Rik"; mgi_id "MGI:2445112"; havana_gene "OTTMUSG00000058161.1";
chr7	HAVANA	transcript	16606869	16609117	.	-	.	gene_id "ENSMUSG00000097842.4"; transcript_id "ENSMUST00000205647.3"; exons "1"; gene_type "lncRNA"; gene_name "9330104G04Rik"; transcript_type "lncRNA"; transcript_name "9330104G04Rik-202"; transcript_support_level "NA"; mgi_id "MGI:2445112"; tag "Ensembl_canonical"; havana_gene "OTTMUSG00000058161.1"; havana_transcript "OTTMUST00000142822.1";
chr7	HAVANA	exon	16606869	16609117	.	-	.	gene_id "ENSMUSG00000097842.4"; transcript_id "ENSMUST00000205647.3"; exon_number "1"; exon_id "ENSMUSE00001699881.1"; gene_type "lncRNA"; gene_name "9330104G04Rik"; transcript_type "lncRNA"; transcript_name "9330104G04Rik-202"; transcript_support_level "NA"; mgi_id "MGI:2445112"; tag "Ensembl_canonical"; havana_gene "OTTMUSG00000058161.1"; havana_transcript "OTTMUST00000142822.1";
chr7	HAVANA	gene	16609242	16621387	.	+	.	gene_id "ENSMUSG00000078794.5"; transcripts "1"; gene_type "protein_coding"; gene_name "Dact3"; mgi_id "MGI:3654828"; havana_gene "OTTMUSG00000033325.1";
chr7	HAVANA	transcript	16609242	16621387	.	+	.	gene_id "ENSMUSG00000078794.5"; transcript_id "ENSMUST00000108493.3"; exons "4"; gene_type "protein_coding"; gene_name "Dact3"; transcript_type "protein_coding"; transcript_name "Dact3-201"; protein_id "ENSMUSP00000104133.2"; transcript_support_level "1"; mgi_id "MGI:3654828"; tag "basic"; ccdsid "CCDS39788.1"; havana_gene "OTTMUSG00000033325.1"; havana_transcript "OTTMUST00000083629.1";
chr7	HAVANA	UTR	16609242	16609349	.	+	.	gene_id "ENSMUSG00000078794.5"; transcript_id "ENSMUST00000108493.3"; exon_number "1"; exon_id "835";
chr7	HAVANA	exon	16609242	16609598	.	+	.	gene_id "ENSMUSG00000078794.5"; transcript_id "ENSMUST00000108493.3"; exon_number "2"; exon_id "ENSMUSE00000676949.2"; gene_type "protein_coding"; gene_name "Dact3"; transcript_type "protein_coding"; transcript_name "Dact3-201"; protein_id "ENSMUSP00000104133.2"; transcript_support_level "1"; mgi_id "MGI:3654828"; tag "basic"; ccdsid "CCDS39788.1"; havana_gene "OTTMUSG00000033325.1"; havana_transcript "OTTMUST00000083629.1";
chr7	HAVANA	start_codon	16609350	16609352	.	+	.	gene_id "ENSMUSG00000078794.5"; transcript_id "ENSMUST00000108493.3"; exon_number "3"; exon_id "836";
chr7	HAVANA	CDS	16609350	16609598	.	+	.	gene_id "ENSMUSG00000078794.5"; transcript_id "ENSMUST00000108493.3"; exon_number "4"; exon_id "837";
chr7	HAVANA	CDS	16617052	16617148	.	+	.	gene_id "ENSMUSG00000078794.5"; transcript_id "ENSMUST00000108493.3"; exon_number "5"; exon_id "ENSMUSE00000676948.2"; gene_type "protein_coding"; gene_name "Dact3"; transcript_type "protein_coding"; transcript_name "Dact3-201"; protein_id "ENSMUSP00000104133.2"; transcript_support_level "1"; mgi_id "MGI:3654828"; tag "basic"; ccdsid "CCDS39788.1"; havana_gene "OTTMUSG00000033325.1"; havana_transcript "OTTMUST00000083629.1";
chr7	HAVANA	exon	16617052	16617148	.	+	.	gene_id "ENSMUSG00000078794.5"; transcript_id "ENSMUST00000108493.3"; exon_number "6"; exon_id "ENSMUSE00000676948.2"; gene_type "protein_coding"; gene_name "Dact3"; transcript_type "protein_coding"; transcript_name "Dact3-201"; protein_id "ENSMUSP00000104133.2"; transcript_support_level "1"; mgi_id "MGI:3654828"; tag "basic"; ccdsid "CCDS39788.1"; havana_gene "OTTMUSG00000033325.1"; havana_transcript "OTTMUST00000083629.1";
chr7	HAVANA	CDS	16617283	16617435	.	+	.	gene_id "ENSMUSG00000078794.5"; transcript_id "ENSMUST00000108493.3"; exon_number "7"; exon_id "ENSMUSE00000676947.2"; gene_type "protein_coding"; gene_name "Dact3"; transcript_type "protein_coding"; transcript_name "Dact3-201"; protein_id "ENSMUSP00000104133.2"; transcript_support_level "1"; mgi_id "MGI:3654828"; tag "basic"; ccdsid "CCDS39788.1"; havana_gene "OTTMUSG00000033325.1"; havana_transcript "OTTMUST00000083629.1";
chr7	HAVANA	exon	16617283	16617435	.	+	.	gene_id "ENSMUSG00000078794.5"; transcript_id "ENSMUST00000108493.3"; exon_number "8"; exon_id "ENSMUSE00000676947.2"; gene_type "protein_coding"; gene_name "Dact3"; transcript_type "protein_coding"; transcript_name "Dact3-201"; protein_id "ENSMUSP00000104133.2"; transcript_support_level "1"; mgi_id "MGI:3654828"; tag "basic"; ccdsid "CCDS39788.1"; havana_gene "OTTMUSG00000033325.1"; havana_transcript "OTTMUST00000083629.1";
chr7	HAVANA	CDS	16619006	16620336	.	+	.	gene_id "ENSMUSG00000078794.5"; transcript_id "ENSMUST00000108493.3"; exon_number "9"; exon_id "838";
chr7	HAVANA	exon	16619006	16621387	.	+	.	gene_id "ENSMUSG00000078794.5"; transcript_id "ENSMUST00000108493.3"; exon_number "10"; exon_id "ENSMUSE00000676946.3"; gene_type "protein_coding"; gene_name "Dact3"; transcript_type "protein_coding"; transcript_name "Dact3-201"; protein_id "ENSMUSP00000104133.2"; transcript_support_level "1"; mgi_id "MGI:3654828"; tag "basic"; ccdsid "CCDS39788.1"; havana_gene "OTTMUSG00000033325.1"; havana_transcript "OTTMUST00000083629.1";
chr7	HAVANA	stop_codon	16620337	16620339	.	+	.	gene_id "ENSMUSG00000078794.5"; transcript_id "ENSMUST00000108493.3"; exon_number "11"; exon_id "839";
chr7	HAVANA	UTR	16620337	16621387	.	+	.	gene_id "ENSMUSG00000078794.5"; transcript_id "ENSMUST00000108493.3"; exon_number "12"; exon_id "840";
chr7	HAVANA	gene	16640415	16644830	.	+	.	gene_id "ENSMUSG00000043017.10"; transcripts "1"; gene_type "protein_coding"; gene_name "Ptgir"; mgi_id "MGI:99535"; havana_gene "OTTMUSG00000033384.1";
chr7	HAVANA	transcript	16640439	16644825	.	+	.	gene_id "ENSMUSG00000043017.10"; transcript_id "ENSMUST00000144408.2"; exons "2"; gene_type "protein_coding"; gene_name "Ptgir"; transcript_type "protein_coding"; transcript_name "Ptgir-202"; protein_id "ENSMUSP00000122080.2"; transcript_support_level "1"; mgi_id "MGI:99535"; tag "upstream_ATG"; ccdsid "CCDS20857.2"; havana_gene "OTTMUSG00000033384.1"; havana_transcript "OTTMUST00000083811.1";
chr7	HAVANA	UTR	16640439	16640709	.	+	.	gene_id "ENSMUSG00000043017.10"; transcript_id "ENSMUST00000144408.2"; exon_number "1"; exon_id "841";
chr7	HAVANA	exon	16640439	16641561	.	+	.	gene_id "ENSMUSG00000043017.10"; transcript_id "ENSMUST00000144408.2"; exon_number "2"; exon_id "ENSMUSE00000737915.2"; gene_type "protein_coding"; gene_name "Ptgir"; transcript_type "protein_coding"; transcript_name "Ptgir-202"; protein_id "ENSMUSP00000122080.2"; transcript_support_level "1"; mgi_id "MGI:99535"; tag "upstream_ATG"; ccdsid "CCDS20857.2"; havana_gene "OTTMUSG00000033384.1"; havana_transcript "OTTMUST00000083811.1";
chr7	HAVANA	start_codon	16640710	16640712	.	+	.	gene_id "ENSMUSG00000043017.10"; transcript_id "ENSMUST00000144408.2"; exon_number "3"; exon_id "842";
chr7	HAVANA	CDS	16640710	16641561	.	+	.	gene_id "ENSMUSG00000043017.10"; transcript_id "ENSMUST00000144408.2"; exon_number "4"; exon_id "843";
chr7	HAVANA	CDS	16642644	16643036	.	+	.	gene_id "ENSMUSG00000043017.10"; transcript_id "ENSMUST00000144408.2"; exon_number "5"; exon_id "844";
chr7	HAVANA	exon	16642644	16644825	.	+	.	gene_id "ENSMUSG00000043017.10"; transcript_id "ENSMUST00000144408.2"; exon_number "6"; exon_id "ENSMUSE00000803519.2"; gene_type "protein_coding"; gene_name "Ptgir"; transcript_type "protein_coding"; transcript_name "Ptgir-202"; protein_id "ENSMUSP00000122080.2"; transcript_support_level "1"; mgi_id "MGI:99535"; tag "upstream_ATG"; ccdsid "CCDS20857.2"; havana_gene "OTTMUSG00000033384.1"; havana_transcript "OTTMUST00000083811.1";
chr7	HAVANA	stop_codon	16643037	16643039	.	+	.	gene_id "ENSMUSG00000043017.10"; transcript_id "ENSMUST00000144408.2"; exon_number "7"; exon_id "845";
chr7	HAVANA	UTR	16643037	16644825	.	+	.	gene_id "ENSMUSG00000043017.10"; transcript_id "ENSMUST00000144408.2"; exon_number "8"; exon_id "846";
chr7	HAVANA	gene	16649304	16658039	.	-	.	gene_id "ENSMUSG00000019370.11"; transcripts "1"; gene_type "protein_coding"; gene_name "Calm3"; mgi_id "MGI:103249"; havana_gene "OTTMUSG00000022550.1";
chr7	HAVANA	transcript	16649304	16658039	.	-	.	gene_id "ENSMUSG00000019370.11"; transcript_id "ENSMUST00000019514.10"; exons "6"; gene_type "protein_coding"; gene_name "Calm3"; transcript_type "protein_coding"; transcript_name "Calm3-201"; protein_id "ENSMUSP00000019514.10"; transcript_support_level "1"; mgi_id "MGI:103249"; tag "basic"; ccdsid "CCDS39789.1"; havana_gene "OTTMUSG00000022550.1"; havana_transcript "OTTMUST00000054012.1";
chr7	HAVANA	UTR	16657769	16658039	.	-	.	gene_id "ENSMUSG00000019370.11"; transcript_id "ENSMUST00000019514.10"; exon_number "1"; exon_id "847";
chr7	HAVANA	exon	16657766	16658039	.	-	.	gene_id "ENSMUSG00000019370.11"; transcript_id "ENSMUST00000019514.10"; exon_number "2"; exon_id "ENSMUSE00000676945.4"; gene_type "protein_coding"; gene_name "Calm3"; transcript_type "protein_coding"; transcript_name "Calm3-201"; protein_id "ENSMUSP00000019514.10"; transcript_support_level "1"; mgi_id "MGI:103249"; tag "basic"; ccdsid "CCDS39789.1"; havana_gene "OTTMUSG00000022550.1"; havana_transcript "OTTMUST00000054012.1";
chr7	HAVANA	start_codon	16657766	16657768	.	-	.	gene_id "ENSMUSG00000019370.11"; transcript_id "ENSMUST00000019514.10"; exon_number "3"; exon_id "848";
chr7	HAVANA	CDS	16657766	16657768	.	-	.	gene_id "ENSMUSG00000019370.11"; transcript_id "ENSMUST00000019514.10"; exon_number "4"; exon_id "chr7.848";
chr7	HAVANA	exon	16653560	16653590	.	-	.	gene_id "ENSMUSG00000019370.11"; transcript_id "ENSMUST00000019514.10"; exon_number "5"; exon_id "ENSMUSE00001272758.2"; gene_type "protein_coding"; gene_name "Calm3"; transcript_type "protein_coding"; transcript_name "Calm3-201"; protein_id "ENSMUSP00000019514.10"; transcript_support_level "1"; mgi_id "MGI:103249"; tag "basic"; ccdsid "CCDS39789.1"; havana_gene "OTTMUSG00000022550.1"; havana_transcript "OTTMUST00000054012.1";
chr7	HAVANA	CDS	16653560	16653590	.	-	.	gene_id "ENSMUSG00000019370.11"; transcript_id "ENSMUST00000019514.10"; exon_number "6"; exon_id "ENSMUSE00001272758.2"; gene_type "protein_coding"; gene_name "Calm3"; transcript_type "protein_coding"; transcript_name "Calm3-201"; protein_id "ENSMUSP00000019514.10"; transcript_support_level "1"; mgi_id "MGI:103249"; tag "basic"; ccdsid "CCDS39789.1"; havana_gene "OTTMUSG00000022550.1"; havana_transcript "OTTMUST00000054012.1";
chr7	HAVANA	exon	16651510	16651653	.	-	.	gene_id "ENSMUSG00000019370.11"; transcript_id "ENSMUST00000019514.10"; exon_number "7"; exon_id "ENSMUSE00001284660.2"; gene_type "protein_coding"; gene_name "Calm3"; transcript_type "protein_coding"; transcript_name "Calm3-201"; protein_id "ENSMUSP00000019514.10"; transcript_support_level "1"; mgi_id "MGI:103249"; tag "basic"; ccdsid "CCDS39789.1"; havana_gene "OTTMUSG00000022550.1"; havana_transcript "OTTMUST00000054012.1";
chr7	HAVANA	CDS	16651510	16651653	.	-	.	gene_id "ENSMUSG00000019370.11"; transcript_id "ENSMUST00000019514.10"; exon_number "8"; exon_id "ENSMUSE00001284660.2"; gene_type "protein_coding"; gene_name "Calm3"; transcript_type "protein_coding"; transcript_name "Calm3-201"; protein_id "ENSMUSP00000019514.10"; transcript_support_level "1"; mgi_id "MGI:103249"; tag "basic"; ccdsid "CCDS39789.1"; havana_gene "OTTMUSG00000022550.1"; havana_transcript "OTTMUST00000054012.1";
chr7	HAVANA	exon	16651311	16651417	.	-	.	gene_id "ENSMUSG00000019370.11"; transcript_id "ENSMUST00000019514.10"; exon_number "9"; exon_id "ENSMUSE00001290555.2"; gene_type "protein_coding"; gene_name "Calm3"; transcript_type "protein_coding"; transcript_name "Calm3-201"; protein_id "ENSMUSP00000019514.10"; transcript_support_level "1"; mgi_id "MGI:103249"; tag "basic"; ccdsid "CCDS39789.1"; havana_gene "OTTMUSG00000022550.1"; havana_transcript "OTTMUST00000054012.1";
chr7	HAVANA	CDS	16651311	16651417	.	-	.	gene_id "ENSMUSG00000019370.11"; transcript_id "ENSMUST00000019514.10"; exon_number "10"; exon_id "ENSMUSE00001290555.2"; gene_type "protein_coding"; gene_name "Calm3"; transcript_type "protein_coding"; transcript_name "Calm3-201"; protein_id "ENSMUSP00000019514.10"; transcript_support_level "1"; mgi_id "MGI:103249"; tag "basic"; ccdsid "CCDS39789.1"; havana_gene "OTTMUSG00000022550.1"; havana_transcript "OTTMUST00000054012.1";
chr7	HAVANA	exon	16651000	16651135	.	-	.	gene_id "ENSMUSG00000019370.11"; transcript_id "ENSMUST00000019514.10"; exon_number "11"; exon_id "ENSMUSE00000484906.3"; gene_type "protein_coding"; gene_name "Calm3"; transcript_type "protein_coding"; transcript_name "Calm3-201"; protein_id "ENSMUSP00000019514.10"; transcript_support_level "1"; mgi_id "MGI:103249"; tag "basic"; ccdsid "CCDS39789.1"; havana_gene "OTTMUSG00000022550.1"; havana_transcript "OTTMUST00000054012.1";
chr7	HAVANA	CDS	16651000	16651135	.	-	.	gene_id "ENSMUSG00000019370.11"; transcript_id "ENSMUST00000019514.10"; exon_number "12"; exon_id "ENSMUSE00000484906.3"; gene_type "protein_coding"; gene_name "Calm3"; transcript_type "protein_coding"; transcript_name "Calm3-201"; protein_id "ENSMUSP00000019514.10"; transcript_support_level "1"; mgi_id "MGI:103249"; tag "basic"; ccdsid "CCDS39789.1"; havana_gene "OTTMUSG00000022550.1"; havana_transcript "OTTMUST00000054012.1";
chr7	HAVANA	CDS	16650876	16650901	.	-	.	gene_id "ENSMUSG00000019370.11"; transcript_id "ENSMUST00000019514.10"; exon_number "13"; exon_id "849";
chr7	HAVANA	stop_codon	16650873	16650875	.	-	.	gene_id "ENSMUSG00000019370.11"; transcript_id "ENSMUST00000019514.10"; exon_number "14"; exon_id "850";
chr7	HAVANA	exon	16649304	16650901	.	-	.	gene_id "ENSMUSG00000019370.11"; transcript_id "ENSMUST00000019514.10"; exon_number "15"; exon_id "ENSMUSE00000637036.5"; gene_type "protein_coding"; gene_name "Calm3"; transcript_type "protein_coding"; transcript_name "Calm3-201"; protein_id "ENSMUSP00000019514.10"; transcript_support_level "1"; mgi_id "MGI:103249"; tag "basic"; ccdsid "CCDS39789.1"; havana_gene "OTTMUSG00000022550.1"; havana_transcript "OTTMUST00000054012.1";
chr7	HAVANA	UTR	16649304	16650875	.	-	.	gene_id "ENSMUSG00000019370.11"; transcript_id "ENSMUST00000019514.10"; exon_number "16"; exon_id "851";
chr7	HAVANA	gene	16678607	16682753	.	+	.	gene_id "ENSMUSG00000070802.6"; transcripts "1"; gene_type "protein_coding"; gene_name "Pnma8b"; mgi_id "MGI:3645856"; havana_gene "OTTMUSG00000058182.1";
chr7	HAVANA	transcript	16678607	16682753	.	+	.	gene_id "ENSMUSG00000070802.6"; transcript_id "ENSMUST00000094807.6"; exons "1"; gene_type "protein_coding"; gene_name "Pnma8b"; transcript_type "protein_coding"; transcript_name "Pnma8b-201"; protein_id "ENSMUSP00000092401.6"; transcript_support_level "NA"; mgi_id "MGI:3645856"; tag "CAGE_supported_TSS"; ccdsid "CCDS52043.1"; havana_gene "OTTMUSG00000058182.1"; havana_transcript "OTTMUST00000142874.1";
chr7	HAVANA	UTR	16678607	16679017	.	+	.	gene_id "ENSMUSG00000070802.6"; transcript_id "ENSMUST00000094807.6"; exon_number "1"; exon_id "852";
chr7	HAVANA	exon	16678607	16682753	.	+	.	gene_id "ENSMUSG00000070802.6"; transcript_id "ENSMUST00000094807.6"; exon_number "2"; exon_id "ENSMUSE00000599735.6"; gene_type "protein_coding"; gene_name "Pnma8b"; transcript_type "protein_coding"; transcript_name "Pnma8b-201"; protein_id "ENSMUSP00000092401.6"; transcript_support_level "NA"; mgi_id "MGI:3645856"; tag "CAGE_supported_TSS"; ccdsid "CCDS52043.1"; havana_gene "OTTMUSG00000058182.1"; havana_transcript "OTTMUST00000142874.1";
chr7	HAVANA	start_codon	16679018	16679020	.	+	.	gene_id "ENSMUSG00000070802.6"; transcript_id "ENSMUST00000094807.6"; exon_number "3"; exon_id "853";
chr7	HAVANA	CDS	16679018	16681000	.	+	.	gene_id "ENSMUSG00000070802.6"; transcript_id "ENSMUST00000094807.6"; exon_number "4"; exon_id "854";
chr7	HAVANA	stop_codon	16681001	16681003	.	+	.	gene_id "ENSMUSG00000070802.6"; transcript_id "ENSMUST00000094807.6"; exon_number "5"; exon_id "855";
chr7	HAVANA	UTR	16681001	16682753	.	+	.	gene_id "ENSMUSG00000070802.6"; transcript_id "ENSMUST00000094807.6"; exon_number "6"; exon_id "856";
chr7	HAVANA	gene	16693604	16698532	.	+	.	gene_id "ENSMUSG00000041141.8"; transcripts "4"; gene_type "protein_coding"; gene_name "Pnma8a"; mgi_id "MGI:1918941"; havana_gene "OTTMUSG00000058183.1";
chr7	HAVANA	transcript	16693604	16698532	.	+	.	gene_id "ENSMUSG00000041141.8"; transcript_id "ENSMUST00000038163.8"; exons "3"; gene_type "protein_coding"; gene_name "Pnma8a"; transcript_type "protein_coding"; transcript_name "Pnma8a-201"; protein_id "ENSMUSP00000040929.7"; transcript_support_level "1"; mgi_id "MGI:1918941"; tag "basic"; ccdsid "CCDS20858.1"; havana_gene "OTTMUSG00000058183.1"; havana_transcript "OTTMUST00000142875.1";
chr7	HAVANA	UTR	16693604	16693816	.	+	.	gene_id "ENSMUSG00000041141.8"; transcript_id "ENSMUST00000038163.8"; exon_number "1"; exon_id "ENSMUSE00000441779.5"; gene_type "protein_coding"; gene_name "Pnma8a"; transcript_type "protein_coding"; transcript_name "Pnma8a-201"; protein_id "ENSMUSP00000040929.7"; transcript_support_level "1"; mgi_id "MGI:1918941"; tag "basic"; ccdsid "CCDS20858.1"; havana_gene "OTTMUSG00000058183.1"; havana_transcript "OTTMUST00000142875.1";
chr7	HAVANA	exon	16693604	16693816	.	+	.	gene_id "ENSMUSG00000041141.8"; transcript_id "ENSMUST00000038163.8"; exon_number "2"; exon_id "ENSMUSE00000441779.5"; gene_type "protein_coding"; gene_name "Pnma8a"; transcript_type "protein_coding"; transcript_name "Pnma8a-201"; protein_id "ENSMUSP00000040929.7"; transcript_support_level "1"; mgi_id "MGI:1918941"; tag "basic"; ccdsid "CCDS20858.1"; havana_gene "OTTMUSG00000058183.1"; havana_transcript "OTTMUST00000142875.1";
chr7	HAVANA	UTR	16694134	16694146	.	+	.	gene_id "ENSMUSG00000041141.8"; transcript_id "ENSMUST00000038163.8"; exon_number "3"; exon_id "857";
chr7	HAVANA	exon	16694134	16695422	.	+	.	gene_id "ENSMUSG00000041141.8"; transcript_id "ENSMUST00000038163.8"; exon_number "4"; exon_id "ENSMUSE00000238460.5"; gene_type "protein_coding"; gene_name "Pnma8a"; transcript_type "protein_coding"; transcript_name "Pnma8a-201"; protein_id "ENSMUSP00000040929.7"; transcript_support_level "1"; mgi_id "MGI:1918941"; tag "basic"; ccdsid "CCDS20858.1"; havana_gene "OTTMUSG00000058183.1"; havana_transcript "OTTMUST00000142875.1";
chr7	HAVANA	start_codon	16694147	16694149	.	+	.	gene_id "ENSMUSG00000041141.8"; transcript_id "ENSMUST00000038163.8"; exon_number "5"; exon_id "858";
chr7	HAVANA	CDS	16694147	16695422	.	+	.	gene_id "ENSMUSG00000041141.8"; transcript_id "ENSMUST00000038163.8"; exon_number "6"; exon_id "859";
chr7	HAVANA	CDS	16695945	16695958	.	+	.	gene_id "ENSMUSG00000041141.8"; transcript_id "ENSMUST00000038163.8"; exon_number "7"; exon_id "860";
chr7	HAVANA	exon	16695945	16698532	.	+	.	gene_id "ENSMUSG00000041141.8"; transcript_id "ENSMUST00000038163.8"; exon_number "8"; exon_id "ENSMUSE00000637034.4"; gene_type "protein_coding"; gene_name "Pnma8a"; transcript_type "protein_coding"; transcript_name "Pnma8a-201"; protein_id "ENSMUSP00000040929.7"; transcript_support_level "1"; mgi_id "MGI:1918941"; tag "basic"; ccdsid "CCDS20858.1"; havana_gene "OTTMUSG00000058183.1"; havana_transcript "OTTMUST00000142875.1";
chr7	HAVANA	stop_codon	16695959	16695961	.	+	.	gene_id "ENSMUSG00000041141.8"; transcript_id "ENSMUST00000038163.8"; exon_number "9"; exon_id "861";
chr7	HAVANA	UTR	16695959	16698532	.	+	.	gene_id "ENSMUSG00000041141.8"; transcript_id "ENSMUST00000038163.8"; exon_number "10"; exon_id "862";
chr7	IsoQuant	transcript	16693698	16698532	.	+	.	gene_id "ENSMUSG00000041141.8"; transcript_id "transcript1487.chr7.nnic"; exons "3";
chr7	IsoQuant	exon	16693698	16693898	.	+	.	gene_id "ENSMUSG00000041141.8"; transcript_id "transcript1487.chr7.nnic"; exon_number "1"; exon_id "863";
chr7	IsoQuant	exon	16694134	16695422	.	+	.	gene_id "ENSMUSG00000041141.8"; transcript_id "transcript1487.chr7.nnic"; exon_number "2"; exon_id "ENSMUSE00000238460.5";
chr7	IsoQuant	exon	16695945	16698532	.	+	.	gene_id "ENSMUSG00000041141.8"; transcript_id "transcript1487.chr7.nnic"; exon_number "3"; exon_id "ENSMUSE00000637034.4";
chr7	IsoQuant	transcript	16693985	16696243	.	+	.	gene_id "ENSMUSG00000041141.8"; transcript_id "transcript1491.chr7.nic"; exons "2";
chr7	IsoQuant	exon	16693985	16695422	.	+	.	gene_id "ENSMUSG00000041141.8"; transcript_id "transcript1491.chr7.nic"; exon_number "1"; exon_id "864";
chr7	IsoQuant	exon	16695945	16696243	.	+	.	gene_id "ENSMUSG00000041141.8"; transcript_id "transcript1491.chr7.nic"; exon_number "2"; exon_id "865";
chr7	IsoQuant	transcript	16693669	16698532	.	+	.	gene_id "ENSMUSG00000041141.8"; transcript_id "transcript1492.chr7.nic"; exons "2";
chr7	IsoQuant	exon	16693669	16695422	.	+	.	gene_id "ENSMUSG00000041141.8"; transcript_id "transcript1492.chr7.nic"; exon_number "1"; exon_id "866";
chr7	IsoQuant	exon	16695945	16698532	.	+	.	gene_id "ENSMUSG00000041141.8"; transcript_id "transcript1492.chr7.nic"; exon_number "2"; exon_id "ENSMUSE00000637034.4";
chr7	HAVANA	gene	16717011	16722077	.	+	.	gene_id "ENSMUSG00000108348.3"; transcripts "1"; gene_type "protein_coding"; gene_name "Pnma8c"; mgi_id "MGI:5625257"; havana_gene "OTTMUSG00000058185.1";
chr7	HAVANA	transcript	16717011	16722077	.	+	.	gene_id "ENSMUSG00000108348.3"; transcript_id "ENSMUST00000206129.3"; exons "1"; gene_type "protein_coding"; gene_name "Pnma8c"; transcript_type "protein_coding"; transcript_name "Pnma8c-201"; protein_id "ENSMUSP00000148171.2"; transcript_support_level "NA"; mgi_id "MGI:5625257"; tag "basic"; havana_gene "OTTMUSG00000058185.1"; havana_transcript "OTTMUST00000142878.1";
chr7	HAVANA	UTR	16717011	16717518	.	+	.	gene_id "ENSMUSG00000108348.3"; transcript_id "ENSMUST00000206129.3"; exon_number "1"; exon_id "867";
chr7	HAVANA	exon	16717011	16722077	.	+	.	gene_id "ENSMUSG00000108348.3"; transcript_id "ENSMUST00000206129.3"; exon_number "2"; exon_id "ENSMUSE00001375267.3"; gene_type "protein_coding"; gene_name "Pnma8c"; transcript_type "protein_coding"; transcript_name "Pnma8c-201"; protein_id "ENSMUSP00000148171.2"; transcript_support_level "NA"; mgi_id "MGI:5625257"; tag "basic"; havana_gene "OTTMUSG00000058185.1"; havana_transcript "OTTMUST00000142878.1";
chr7	HAVANA	start_codon	16717519	16717521	.	+	.	gene_id "ENSMUSG00000108348.3"; transcript_id "ENSMUST00000206129.3"; exon_number "3"; exon_id "868";
chr7	HAVANA	CDS	16717519	16718130	.	+	.	gene_id "ENSMUSG00000108348.3"; transcript_id "ENSMUST00000206129.3"; exon_number "4"; exon_id "869";
chr7	HAVANA	stop_codon	16718131	16718133	.	+	.	gene_id "ENSMUSG00000108348.3"; transcript_id "ENSMUST00000206129.3"; exon_number "5"; exon_id "870";
chr7	HAVANA	UTR	16718131	16722077	.	+	.	gene_id "ENSMUSG00000108348.3"; transcript_id "ENSMUST00000206129.3"; exon_number "6"; exon_id "871";
chr7	IsoQuant	gene	16727827	16731843	.	+	.	gene_id "novel_gene_chr7_1503"; transcripts "1";
chr7	IsoQuant	transcript	16727827	16731843	.	+	.	gene_id "novel_gene_chr7_1503"; transcript_id "transcript1502.chr7.nnic"; exons "1";
chr7	IsoQuant	exon	16727827	16731843	.	+	.	gene_id "novel_gene_chr7_1503"; transcript_id "transcript1502.chr7.nnic"; exon_number "1"; exon_id "872";
chr7	HAVANA	gene	16738565	16761849	.	-	.	gene_id "ENSMUSG00000003099.12"; transcripts "3"; gene_type "protein_coding"; gene_name "Ppp5c"; mgi_id "MGI:102666"; havana_gene "OTTMUSG00000016479.1";
chr7	IsoQuant	transcript	16738565	16761761	.	-	.	gene_id "ENSMUSG00000003099.12"; transcript_id "transcript1506.chr7.nnic"; exons "13";
chr7	IsoQuant	exon	16761618	16761761	.	-	.	gene_id "ENSMUSG00000003099.12"; transcript_id "transcript1506.chr7.nnic"; exon_number "1"; exon_id "873";
chr7	IsoQuant	exon	16756375	16756581	.	-	.	gene_id "ENSMUSG00000003099.12"; transcript_id "transcript1506.chr7.nnic"; exon_number "2"; exon_id "874";
chr7	IsoQuant	exon	16749323	16749470	.	-	.	gene_id "ENSMUSG00000003099.12"; transcript_id "transcript1506.chr7.nnic"; exon_number "3"; exon_id "ENSMUSE00001246012.2";
chr7	IsoQuant	exon	16743800	16743921	.	-	.	gene_id "ENSMUSG00000003099.12"; transcript_id "transcript1506.chr7.nnic"; exon_number "4"; exon_id "ENSMUSE00001215736.2";
chr7	IsoQuant	exon	16742918	16742983	.	-	.	gene_id "ENSMUSG00000003099.12"; transcript_id "transcript1506.chr7.nnic"; exon_number "5"; exon_id "ENSMUSE00001243457.2";
chr7	IsoQuant	exon	16742539	16742637	.	-	.	gene_id "ENSMUSG00000003099.12"; transcript_id "transcript1506.chr7.nnic"; exon_number "6"; exon_id "ENSMUSE00001230152.2";
chr7	IsoQuant	exon	16741651	16741756	.	-	.	gene_id "ENSMUSG00000003099.12"; transcript_id "transcript1506.chr7.nnic"; exon_number "7"; exon_id "ENSMUSE00001277018.2";
chr7	IsoQuant	exon	16741029	16741171	.	-	.	gene_id "ENSMUSG00000003099.12"; transcript_id "transcript1506.chr7.nnic"; exon_number "8"; exon_id "ENSMUSE00000197935.4";
chr7	IsoQuant	exon	16740832	16740919	.	-	.	gene_id "ENSMUSG00000003099.12"; transcript_id "transcript1506.chr7.nnic"; exon_number "9"; exon_id "ENSMUSE00000197944.4";
chr7	IsoQuant	exon	16740257	16740297	.	-	.	gene_id "ENSMUSG00000003099.12"; transcript_id "transcript1506.chr7.nnic"; exon_number "10"; exon_id "ENSMUSE00001245927.2";
chr7	IsoQuant	exon	16739985	16740163	.	-	.	gene_id "ENSMUSG00000003099.12"; transcript_id "transcript1506.chr7.nnic"; exon_number "11"; exon_id "ENSMUSE00001216128.2";
chr7	IsoQuant	exon	16739186	16739267	.	-	.	gene_id "ENSMUSG00000003099.12"; transcript_id "transcript1506.chr7.nnic"; exon_number "12"; exon_id "ENSMUSE00001292869.2";
chr7	IsoQuant	exon	16738565	16739096	.	-	.	gene_id "ENSMUSG00000003099.12"; transcript_id "transcript1506.chr7.nnic"; exon_number "13"; exon_id "ENSMUSE00000411035.7";
chr7	IsoQuant	transcript	16738565	16761812	.	-	.	gene_id "ENSMUSG00000003099.12"; transcript_id "transcript1511.chr7.nic"; exons "12";
chr7	IsoQuant	exon	16761618	16761812	.	-	.	gene_id "ENSMUSG00000003099.12"; transcript_id "transcript1511.chr7.nic"; exon_number "1"; exon_id "875";
chr7	IsoQuant	exon	16756340	16756581	.	-	.	gene_id "ENSMUSG00000003099.12"; transcript_id "transcript1511.chr7.nic"; exon_number "2"; exon_id "ENSMUSE00001226339.2";
chr7	IsoQuant	exon	16749323	16749470	.	-	.	gene_id "ENSMUSG00000003099.12"; transcript_id "transcript1511.chr7.nic"; exon_number "3"; exon_id "ENSMUSE00001246012.2";
chr7	IsoQuant	exon	16743800	16743921	.	-	.	gene_id "ENSMUSG00000003099.12"; transcript_id "transcript1511.chr7.nic"; exon_number "4"; exon_id "ENSMUSE00001215736.2";
chr7	IsoQuant	exon	16742539	16742983	.	-	.	gene_id "ENSMUSG00000003099.12"; transcript_id "transcript1511.chr7.nic"; exon_number "5"; exon_id "ENSMUSE00000780338.2";
chr7	IsoQuant	exon	16741651	16741756	.	-	.	gene_id "ENSMUSG00000003099.12"; transcript_id "transcript1511.chr7.nic"; exon_number "6"; exon_id "ENSMUSE00001277018.2";
chr7	IsoQuant	exon	16741029	16741171	.	-	.	gene_id "ENSMUSG00000003099.12"; transcript_id "transcript1511.chr7.nic"; exon_number "7"; exon_id "ENSMUSE00000197935.4";
chr7	IsoQuant	exon	16740832	16740919	.	-	.	gene_id "ENSMUSG00000003099.12"; transcript_id "transcript1511.chr7.nic"; exon_number "8"; exon_id "ENSMUSE00000197944.4";
chr7	IsoQuant	exon	16740257	16740297	.	-	.	gene_id "ENSMUSG00000003099.12"; transcript_id "transcript1511.chr7.nic"; exon_number "9"; exon_id "ENSMUSE00001245927.2";
chr7	IsoQuant	exon	16739985	16740163	.	-	.	gene_id "ENSMUSG00000003099.12"; transcript_id "transcript1511.chr7.nic"; exon_number "10"; exon_id "ENSMUSE00001216128.2";
chr7	IsoQuant	exon	16739186	16739267	.	-	.	gene_id "ENSMUSG00000003099.12"; transcript_id "transcript1511.chr7.nic"; exon_number "11"; exon_id "ENSMUSE00001292869.2";
chr7	IsoQuant	exon	16738565	16739096	.	-	.	gene_id "ENSMUSG00000003099.12"; transcript_id "transcript1511.chr7.nic"; exon_number "12"; exon_id "ENSMUSE00000411035.7";
chr7	HAVANA	transcript	16738565	16761841	.	-	.	gene_id "ENSMUSG00000003099.12"; transcript_id "ENSMUST00000003183.12"; exons "13"; gene_type "protein_coding"; gene_name "Ppp5c"; transcript_type "protein_coding"; transcript_name "Ppp5c-201"; protein_id "ENSMUSP00000003183.6"; transcript_support_level "1"; mgi_id "MGI:102666"; tag "basic"; ccdsid "CCDS20859.1"; havana_gene "OTTMUSG00000016479.1"; havana_transcript "OTTMUST00000039755.1";
chr7	HAVANA	UTR	16761739	16761841	.	-	.	gene_id "ENSMUSG00000003099.12"; transcript_id "ENSMUST00000003183.12"; exon_number "1"; exon_id "876";
chr7	HAVANA	start_codon	16761736	16761738	.	-	.	gene_id "ENSMUSG00000003099.12"; transcript_id "ENSMUST00000003183.12"; exon_number "2"; exon_id "877";
chr7	HAVANA	exon	16761618	16761841	.	-	.	gene_id "ENSMUSG00000003099.12"; transcript_id "ENSMUST00000003183.12"; exon_number "3"; exon_id "ENSMUSE00000819609.2"; gene_type "protein_coding"; gene_name "Ppp5c"; transcript_type "protein_coding"; transcript_name "Ppp5c-201"; protein_id "ENSMUSP00000003183.6"; transcript_support_level "1"; mgi_id "MGI:102666"; tag "basic"; ccdsid "CCDS20859.1"; havana_gene "OTTMUSG00000016479.1"; havana_transcript "OTTMUST00000039755.1";
chr7	HAVANA	CDS	16761618	16761738	.	-	.	gene_id "ENSMUSG00000003099.12"; transcript_id "ENSMUST00000003183.12"; exon_number "4"; exon_id "878";
chr7	HAVANA	exon	16756340	16756581	.	-	.	gene_id "ENSMUSG00000003099.12"; transcript_id "ENSMUST00000003183.12"; exon_number "5"; exon_id "ENSMUSE00001226339.2"; gene_type "protein_coding"; gene_name "Ppp5c"; transcript_type "protein_coding"; transcript_name "Ppp5c-201"; protein_id "ENSMUSP00000003183.6"; transcript_support_level "1"; mgi_id "MGI:102666"; tag "basic"; ccdsid "CCDS20859.1"; havana_gene "OTTMUSG00000016479.1"; havana_transcript "OTTMUST00000039755.1";
chr7	HAVANA	CDS	16756340	16756581	.	-	.	gene_id "ENSMUSG00000003099.12"; transcript_id "ENSMUST00000003183.12"; exon_number "6"; exon_id "ENSMUSE00001226339.2"; gene_type "protein_coding"; gene_name "Ppp5c"; transcript_type "protein_coding"; transcript_name "Ppp5c-201"; protein_id "ENSMUSP00000003183.6"; transcript_support_level "1"; mgi_id "MGI:102666"; tag "basic"; ccdsid "CCDS20859.1"; havana_gene "OTTMUSG00000016479.1"; havana_transcript "OTTMUST00000039755.1";
chr7	HAVANA	exon	16749323	16749470	.	-	.	gene_id "ENSMUSG00000003099.12"; transcript_id "ENSMUST00000003183.12"; exon_number "7"; exon_id "ENSMUSE00001246012.2"; gene_type "protein_coding"; gene_name "Ppp5c"; transcript_type "protein_coding"; transcript_name "Ppp5c-201"; protein_id "ENSMUSP00000003183.6"; transcript_support_level "1"; mgi_id "MGI:102666"; tag "basic"; ccdsid "CCDS20859.1"; havana_gene "OTTMUSG00000016479.1"; havana_transcript "OTTMUST00000039755.1";
chr7	HAVANA	CDS	16749323	16749470	.	-	.	gene_id "ENSMUSG00000003099.12"; transcript_id "ENSMUST00000003183.12"; exon_number "8"; exon_id "ENSMUSE00001246012.2"; gene_type "protein_coding"; gene_name "Ppp5c"; transcript_type "protein_coding"; transcript_name "Ppp5c-201"; protein_id "ENSMUSP00000003183.6"; transcript_support_level "1"; mgi_id "MGI:102666"; tag "basic"; ccdsid "CCDS20859.1"; havana_gene "OTTMUSG00000016479.1"; havana_transcript "OTTMUST00000039755.1";
chr7	HAVANA	exon	16743800	16743921	.	-	.	gene_id "ENSMUSG00000003099.12"; transcript_id "ENSMUST00000003183.12"; exon_number "9"; exon_id "ENSMUSE00001215736.2"; gene_type "protein_coding"; gene_name "Ppp5c"; transcript_type "protein_coding"; transcript_name "Ppp5c-201"; protein_id "ENSMUSP00000003183.6"; transcript_support_level "1"; mgi_id "MGI:102666"; tag "basic"; ccdsid "CCDS20859.1"; havana_gene "OTTMUSG00000016479.1"; havana_transcript "OTTMUST00000039755.1";
chr7	HAVANA	CDS	16743800	16743921	.	-	.	gene_id "ENSMUSG00000003099.12"; transcript_id "ENSMUST00000003183.12"; exon_number "10"; exon_id "ENSMUSE00001215736.2"; gene_type "protein_coding"; gene_name "Ppp5c"; transcript_type "protein_coding"; transcript_name "Ppp5c-201"; protein_id "ENSMUSP00000003183.6"; transcript_support_level "1"; mgi_id "MGI:102666"; tag "basic"; ccdsid "CCDS20859.1"; havana_gene "OTTMUSG00000016479.1"; havana_transcript "OTTMUST00000039755.1";
chr7	HAVANA	exon	16742918	16742983	.	-	.	gene_id "ENSMUSG00000003099.12"; transcript_id "ENSMUST00000003183.12"; exon_number "11"; exon_id "ENSMUSE00001243457.2"; gene_type "protein_coding"; gene_name "Ppp5c"; transcript_type "protein_coding"; transcript_name "Ppp5c-201"; protein_id "ENSMUSP00000003183.6"; transcript_support_level "1"; mgi_id "MGI:102666"; tag "basic"; ccdsid "CCDS20859.1"; havana_gene "OTTMUSG00000016479.1"; havana_transcript "OTTMUST00000039755.1";
chr7	HAVANA	CDS	16742918	16742983	.	-	.	gene_id "ENSMUSG00000003099.12"; transcript_id "ENSMUST00000003183.12"; exon_number "12"; exon_id "ENSMUSE00001243457.2"; gene_type "protein_coding"; gene_name "Ppp5c"; transcript_type "protein_coding"; transcript_name "Ppp5c-201"; protein_id "ENSMUSP00000003183.6"; transcript_support_level "1"; mgi_id "MGI:102666"; tag "basic"; ccdsid "CCDS20859.1"; havana_gene "OTTMUSG00000016479.1"; havana_transcript "OTTMUST00000039755.1";
chr7	HAVANA	exon	16742539	16742637	.	-	.	gene_id "ENSMUSG00000003099.12"; transcript_id "ENSMUST00000003183.12"; exon_number "13"; exon_id "ENSMUSE00001230152.2"; gene_type "protein_coding"; gene_name "Ppp5c"; transcript_type "protein_coding"; transcript_name "Ppp5c-201"; protein_id "ENSMUSP00000003183.6"; transcript_support_level "1"; mgi_id "MGI:102666"; tag "basic"; ccdsid "CCDS20859.1"; havana_gene "OTTMUSG00000016479.1"; havana_transcript "OTTMUST00000039755.1";
chr7	HAVANA	CDS	16742539	16742637	.	-	.	gene_id "ENSMUSG00000003099.12"; transcript_id "ENSMUST00000003183.12"; exon_number "14"; exon_id "ENSMUSE00001230152.2"; gene_type "protein_coding"; gene_name "Ppp5c"; transcript_type "protein_coding"; transcript_name "Ppp5c-201"; protein_id "ENSMUSP00000003183.6"; transcript_support_level "1"; mgi_id "MGI:102666"; tag "basic"; ccdsid "CCDS20859.1"; havana_gene "OTTMUSG00000016479.1"; havana_transcript "OTTMUST00000039755.1";
chr7	HAVANA	exon	16741651	16741756	.	-	.	gene_id "ENSMUSG00000003099.12"; transcript_id "ENSMUST00000003183.12"; exon_number "15"; exon_id "ENSMUSE00001277018.2"; gene_type "protein_coding"; gene_name "Ppp5c"; transcript_type "protein_coding"; transcript_name "Ppp5c-201"; protein_id "ENSMUSP00000003183.6"; transcript_support_level "1"; mgi_id "MGI:102666"; tag "basic"; ccdsid "CCDS20859.1"; havana_gene "OTTMUSG00000016479.1"; havana_transcript "OTTMUST00000039755.1";
chr7	HAVANA	CDS	16741651	16741756	.	-	.	gene_id "ENSMUSG00000003099.12"; transcript_id "ENSMUST00000003183.12"; exon_number "16"; exon_id "ENSMUSE00001277018.2"; gene_type "protein_coding"; gene_name "Ppp5c"; transcript_type "protein_coding"; transcript_name "Ppp5c-201"; protein_id "ENSMUSP00000003183.6"; transcript_support_level "1"; mgi_id "MGI:102666"; tag "basic"; ccdsid "CCDS20859.1"; havana_gene "OTTMUSG00000016479.1"; havana_transcript "OTTMUST00000039755.1";
chr7	HAVANA	exon	16741029	16741171	.	-	.	gene_id "ENSMUSG00000003099.12"; transcript_id "ENSMUST00000003183.12"; exon_number "17"; exon_id "ENSMUSE00000197935.4"; gene_type "protein_coding"; gene_name "Ppp5c"; transcript_type "protein_coding"; transcript_name "Ppp5c-201"; protein_id "ENSMUSP00000003183.6"; transcript_support_level "1"; mgi_id "MGI:102666"; tag "basic"; ccdsid "CCDS20859.1"; havana_gene "OTTMUSG00000016479.1"; havana_transcript "OTTMUST00000039755.1";
chr7	HAVANA	CDS	16741029	16741171	.	-	.	gene_id "ENSMUSG00000003099.12"; transcript_id "ENSMUST00000003183.12"; exon_number "18"; exon_id "ENSMUSE00000197935.4"; gene_type "protein_coding"; gene_name "Ppp5c"; transcript_type "protein_coding"; transcript_name "Ppp5c-201"; protein_id "ENSMUSP00000003183.6"; transcript_support_level "1"; mgi_id "MGI:102666"; tag "basic"; ccdsid "CCDS20859.1"; havana_gene "OTTMUSG00000016479.1"; havana_transcript "OTTMUST00000039755.1";
chr7	HAVANA	exon	16740832	16740919	.	-	.	gene_id "ENSMUSG00000003099.12"; transcript_id "ENSMUST00000003183.12"; exon_number "19"; exon_id "ENSMUSE00000197944.4"; gene_type "protein_coding"; gene_name "Ppp5c"; transcript_type "protein_coding"; transcript_name "Ppp5c-201"; protein_id "ENSMUSP00000003183.6"; transcript_support_level "1"; mgi_id "MGI:102666"; tag "basic"; ccdsid "CCDS20859.1"; havana_gene "OTTMUSG00000016479.1"; havana_transcript "OTTMUST00000039755.1";
chr7	HAVANA	CDS	16740832	16740919	.	-	.	gene_id "ENSMUSG00000003099.12"; transcript_id "ENSMUST00000003183.12"; exon_number "20"; exon_id "ENSMUSE00000197944.4"; gene_type "protein_coding"; gene_name "Ppp5c"; transcript_type "protein_coding"; transcript_name "Ppp5c-201"; protein_id "ENSMUSP00000003183.6"; transcript_support_level "1"; mgi_id "MGI:102666"; tag "basic"; ccdsid "CCDS20859.1"; havana_gene "OTTMUSG00000016479.1"; havana_transcript "OTTMUST00000039755.1";
chr7	HAVANA	exon	16740257	16740297	.	-	.	gene_id "ENSMUSG00000003099.12"; transcript_id "ENSMUST00000003183.12"; exon_number "21"; exon_id "ENSMUSE00001245927.2"; gene_type "protein_coding"; gene_name "Ppp5c"; transcript_type "protein_coding"; transcript_name "Ppp5c-201"; protein_id "ENSMUSP00000003183.6"; transcript_support_level "1"; mgi_id "MGI:102666"; tag "basic"; ccdsid "CCDS20859.1"; havana_gene "OTTMUSG00000016479.1"; havana_transcript "OTTMUST00000039755.1";
chr7	HAVANA	CDS	16740257	16740297	.	-	.	gene_id "ENSMUSG00000003099.12"; transcript_id "ENSMUST00000003183.12"; exon_number "22"; exon_id "ENSMUSE00001245927.2"; gene_type "protein_coding"; gene_name "Ppp5c"; transcript_type "protein_coding"; transcript_name "Ppp5c-201"; protein_id "ENSMUSP00000003183.6"; transcript_support_level "1"; mgi_id "MGI:102666"; tag "basic"; ccdsid "CCDS20859.1"; havana_gene "OTTMUSG00000016479.1"; havana_transcript "OTTMUST00000039755.1";
chr7	HAVANA	exon	16739985	16740163	.	-	.	gene_id "ENSMUSG00000003099.12"; transcript_id "ENSMUST00000003183.12"; exon_number "23"; exon_id "ENSMUSE00001216128.2"; gene_type "protein_coding"; gene_name "Ppp5c"; transcript_type "protein_coding"; transcript_name "Ppp5c-201"; protein_id "ENSMUSP00000003183.6"; transcript_support_level "1"; mgi_id "MGI:102666"; tag "basic"; ccdsid "CCDS20859.1"; havana_gene "OTTMUSG00000016479.1"; havana_transcript "OTTMUST00000039755.1";
chr7	HAVANA	CDS	16739985	16740163	.	-	.	gene_id "ENSMUSG00000003099.12"; transcript_id "ENSMUST00000003183.12"; exon_number "24"; exon_id "ENSMUSE00001216128.2"; gene_type "protein_coding"; gene_name "Ppp5c"; transcript_type "protein_coding"; transcript_name "Ppp5c-201"; protein_id "ENSMUSP00000003183.6"; transcript_support_level "1"; mgi_id "MGI:102666"; tag "basic"; ccdsid "CCDS20859.1"; havana_gene "OTTMUSG00000016479.1"; havana_transcript "OTTMUST00000039755.1";
chr7	HAVANA	exon	16739186	16739267	.	-	.	gene_id "ENSMUSG00000003099.12"; transcript_id "ENSMUST00000003183.12"; exon_number "25"; exon_id "ENSMUSE00001292869.2"; gene_type "protein_coding"; gene_name "Ppp5c"; transcript_type "protein_coding"; transcript_name "Ppp5c-201"; protein_id "ENSMUSP00000003183.6"; transcript_support_level "1"; mgi_id "MGI:102666"; tag "basic"; ccdsid "CCDS20859.1"; havana_gene "OTTMUSG00000016479.1"; havana_transcript "OTTMUST00000039755.1";
chr7	HAVANA	CDS	16739186	16739267	.	-	.	gene_id "ENSMUSG00000003099.12"; transcript_id "ENSMUST00000003183.12"; exon_number "26"; exon_id "ENSMUSE00001292869.2"; gene_type "protein_coding"; gene_name "Ppp5c"; transcript_type "protein_coding"; transcript_name "Ppp5c-201"; protein_id "ENSMUSP00000003183.6"; transcript_support_level "1"; mgi_id "MGI:102666"; tag "basic"; ccdsid "CCDS20859.1"; havana_gene "OTTMUSG00000016479.1"; havana_transcript "OTTMUST00000039755.1";
chr7	HAVANA	CDS	16739037	16739096	.	-	.	gene_id "ENSMUSG00000003099.12"; transcript_id "ENSMUST00000003183.12"; exon_number "27"; exon_id "ENSMUSE00000745354.2"; gene_type "protein_coding"; gene_name "Ppp5c"; transcript_type "protein_coding"; transcript_name "Ppp5c-201"; protein_id "ENSMUSP00000003183.6"; transcript_support_level "1"; mgi_id "MGI:102666"; tag "basic"; ccdsid "CCDS20859.1"; havana_gene "OTTMUSG00000016479.1"; havana_transcript "OTTMUST00000039755.1";
chr7	HAVANA	stop_codon	16739034	16739036	.	-	.	gene_id "ENSMUSG00000003099.12"; transcript_id "ENSMUST00000003183.12"; exon_number "28"; exon_id "879";
chr7	HAVANA	exon	16738565	16739096	.	-	.	gene_id "ENSMUSG00000003099.12"; transcript_id "ENSMUST00000003183.12"; exon_number "29"; exon_id "ENSMUSE00000411035.7"; gene_type "protein_coding"; gene_name "Ppp5c"; transcript_type "protein_coding"; transcript_name "Ppp5c-201"; protein_id "ENSMUSP00000003183.6"; transcript_support_level "1"; mgi_id "MGI:102666"; tag "basic"; ccdsid "CCDS20859.1"; havana_gene "OTTMUSG00000016479.1"; havana_transcript "OTTMUST00000039755.1";
chr7	HAVANA	UTR	16738565	16739036	.	-	.	gene_id "ENSMUSG00000003099.12"; transcript_id "ENSMUST00000003183.12"; exon_number "30"; exon_id "880";
chr7	HAVANA	gene	16765432	16796366	.	-	.	gene_id "ENSMUSG00000004328.16"; transcripts "2"; gene_type "protein_coding"; gene_name "Hif3a"; mgi_id "MGI:1859778"; havana_gene "OTTMUSG00000022817.1";
chr7	HAVANA	transcript	16765432	16796352	.	-	.	gene_id "ENSMUSG00000004328.16"; transcript_id "ENSMUST00000108492.9"; exons "15"; gene_type "protein_coding"; gene_name "Hif3a"; transcript_type "protein_coding"; transcript_name "Hif3a-202"; protein_id "ENSMUSP00000104132.3"; transcript_support_level "1"; mgi_id "MGI:1859778"; tag "basic"; ccdsid "CCDS52045.1"; havana_gene "OTTMUSG00000022817.1"; havana_transcript "OTTMUST00000054840.1";
chr7	HAVANA	UTR	16796307	16796352	.	-	.	gene_id "ENSMUSG00000004328.16"; transcript_id "ENSMUST00000108492.9"; exon_number "1"; exon_id "881";
chr7	HAVANA	start_codon	16796304	16796306	.	-	.	gene_id "ENSMUSG00000004328.16"; transcript_id "ENSMUST00000108492.9"; exon_number "2"; exon_id "882";
chr7	HAVANA	exon	16796281	16796352	.	-	.	gene_id "ENSMUSG00000004328.16"; transcript_id "ENSMUST00000108492.9"; exon_number "3"; exon_id "ENSMUSE00000795345.2"; gene_type "protein_coding"; gene_name "Hif3a"; transcript_type "protein_coding"; transcript_name "Hif3a-202"; protein_id "ENSMUSP00000104132.3"; transcript_support_level "1"; mgi_id "MGI:1859778"; tag "basic"; ccdsid "CCDS52045.1"; havana_gene "OTTMUSG00000022817.1"; havana_transcript "OTTMUST00000054840.1";
chr7	HAVANA	CDS	16796281	16796306	.	-	.	gene_id "ENSMUSG00000004328.16"; transcript_id "ENSMUST00000108492.9"; exon_number "4"; exon_id "883";
chr7	HAVANA	exon	16790185	16790375	.	-	.	gene_id "ENSMUSG00000004328.16"; transcript_id "ENSMUST00000108492.9"; exon_number "5"; exon_id "ENSMUSE00000197930.4"; gene_type "protein_coding"; gene_name "Hif3a"; transcript_type "protein_coding"; transcript_name "Hif3a-202"; protein_id "ENSMUSP00000104132.3"; transcript_support_level "1"; mgi_id "MGI:1859778"; tag "basic"; ccdsid "CCDS52045.1"; havana_gene "OTTMUSG00000022817.1"; havana_transcript "OTTMUST00000054840.1";
chr7	HAVANA	CDS	16790185	16790375	.	-	.	gene_id "ENSMUSG00000004328.16"; transcript_id "ENSMUST00000108492.9"; exon_number "6"; exon_id "ENSMUSE00000197930.4"; gene_type "protein_coding"; gene_name "Hif3a"; transcript_type "protein_coding"; transcript_name "Hif3a-202"; protein_id "ENSMUSP00000104132.3"; transcript_support_level "1"; mgi_id "MGI:1859778"; tag "basic"; ccdsid "CCDS52045.1"; havana_gene "OTTMUSG00000022817.1"; havana_transcript "OTTMUST00000054840.1";
chr7	HAVANA	exon	16788607	16788752	.	-	.	gene_id "ENSMUSG00000004328.16"; transcript_id "ENSMUST00000108492.9"; exon_number "7"; exon_id "ENSMUSE00000238005.4"; gene_type "protein_coding"; gene_name "Hif3a"; transcript_type "protein_coding"; transcript_name "Hif3a-202"; protein_id "ENSMUSP00000104132.3"; transcript_support_level "1"; mgi_id "MGI:1859778"; tag "basic"; ccdsid "CCDS52045.1"; havana_gene "OTTMUSG00000022817.1"; havana_transcript "OTTMUST00000054840.1";
chr7	HAVANA	CDS	16788607	16788752	.	-	.	gene_id "ENSMUSG00000004328.16"; transcript_id "ENSMUST00000108492.9"; exon_number "8"; exon_id "ENSMUSE00000238005.4"; gene_type "protein_coding"; gene_name "Hif3a"; transcript_type "protein_coding"; transcript_name "Hif3a-202"; protein_id "ENSMUSP00000104132.3"; transcript_support_level "1"; mgi_id "MGI:1859778"; tag "basic"; ccdsid "CCDS52045.1"; havana_gene "OTTMUSG00000022817.1"; havana_transcript "OTTMUST00000054840.1";
chr7	HAVANA	exon	16785847	16785931	.	-	.	gene_id "ENSMUSG00000004328.16"; transcript_id "ENSMUST00000108492.9"; exon_number "9"; exon_id "ENSMUSE00000238090.4"; gene_type "protein_coding"; gene_name "Hif3a"; transcript_type "protein_coding"; transcript_name "Hif3a-202"; protein_id "ENSMUSP00000104132.3"; transcript_support_level "1"; mgi_id "MGI:1859778"; tag "basic"; ccdsid "CCDS52045.1"; havana_gene "OTTMUSG00000022817.1"; havana_transcript "OTTMUST00000054840.1";
chr7	HAVANA	CDS	16785847	16785931	.	-	.	gene_id "ENSMUSG00000004328.16"; transcript_id "ENSMUST00000108492.9"; exon_number "10"; exon_id "ENSMUSE00000238090.4"; gene_type "protein_coding"; gene_name "Hif3a"; transcript_type "protein_coding"; transcript_name "Hif3a-202"; protein_id "ENSMUSP00000104132.3"; transcript_support_level "1"; mgi_id "MGI:1859778"; tag "basic"; ccdsid "CCDS52045.1"; havana_gene "OTTMUSG00000022817.1"; havana_transcript "OTTMUST00000054840.1";
chr7	HAVANA	exon	16785058	16785170	.	-	.	gene_id "ENSMUSG00000004328.16"; transcript_id "ENSMUST00000108492.9"; exon_number "11"; exon_id "ENSMUSE00000536746.2"; gene_type "protein_coding"; gene_name "Hif3a"; transcript_type "protein_coding"; transcript_name "Hif3a-202"; protein_id "ENSMUSP00000104132.3"; transcript_support_level "1"; mgi_id "MGI:1859778"; tag "basic"; ccdsid "CCDS52045.1"; havana_gene "OTTMUSG00000022817.1"; havana_transcript "OTTMUST00000054840.1";
chr7	HAVANA	CDS	16785058	16785170	.	-	.	gene_id "ENSMUSG00000004328.16"; transcript_id "ENSMUST00000108492.9"; exon_number "12"; exon_id "ENSMUSE00000536746.2"; gene_type "protein_coding"; gene_name "Hif3a"; transcript_type "protein_coding"; transcript_name "Hif3a-202"; protein_id "ENSMUSP00000104132.3"; transcript_support_level "1"; mgi_id "MGI:1859778"; tag "basic"; ccdsid "CCDS52045.1"; havana_gene "OTTMUSG00000022817.1"; havana_transcript "OTTMUST00000054840.1";
chr7	HAVANA	exon	16784474	16784682	.	-	.	gene_id "ENSMUSG00000004328.16"; transcript_id "ENSMUST00000108492.9"; exon_number "13"; exon_id "ENSMUSE00000536744.2"; gene_type "protein_coding"; gene_name "Hif3a"; transcript_type "protein_coding"; transcript_name "Hif3a-202"; protein_id "ENSMUSP00000104132.3"; transcript_support_level "1"; mgi_id "MGI:1859778"; tag "basic"; ccdsid "CCDS52045.1"; havana_gene "OTTMUSG00000022817.1"; havana_transcript "OTTMUST00000054840.1";
chr7	HAVANA	CDS	16784474	16784682	.	-	.	gene_id "ENSMUSG00000004328.16"; transcript_id "ENSMUST00000108492.9"; exon_number "14"; exon_id "ENSMUSE00000536744.2"; gene_type "protein_coding"; gene_name "Hif3a"; transcript_type "protein_coding"; transcript_name "Hif3a-202"; protein_id "ENSMUSP00000104132.3"; transcript_support_level "1"; mgi_id "MGI:1859778"; tag "basic"; ccdsid "CCDS52045.1"; havana_gene "OTTMUSG00000022817.1"; havana_transcript "OTTMUST00000054840.1";
chr7	HAVANA	exon	16782925	16783031	.	-	.	gene_id "ENSMUSG00000004328.16"; transcript_id "ENSMUST00000108492.9"; exon_number "15"; exon_id "ENSMUSE00000536743.2"; gene_type "protein_coding"; gene_name "Hif3a"; transcript_type "protein_coding"; transcript_name "Hif3a-202"; protein_id "ENSMUSP00000104132.3"; transcript_support_level "1"; mgi_id "MGI:1859778"; tag "basic"; ccdsid "CCDS52045.1"; havana_gene "OTTMUSG00000022817.1"; havana_transcript "OTTMUST00000054840.1";
chr7	HAVANA	CDS	16782925	16783031	.	-	.	gene_id "ENSMUSG00000004328.16"; transcript_id "ENSMUST00000108492.9"; exon_number "16"; exon_id "ENSMUSE00000536743.2"; gene_type "protein_coding"; gene_name "Hif3a"; transcript_type "protein_coding"; transcript_name "Hif3a-202"; protein_id "ENSMUSP00000104132.3"; transcript_support_level "1"; mgi_id "MGI:1859778"; tag "basic"; ccdsid "CCDS52045.1"; havana_gene "OTTMUSG00000022817.1"; havana_transcript "OTTMUST00000054840.1";
chr7	HAVANA	exon	16782539	16782686	.	-	.	gene_id "ENSMUSG00000004328.16"; transcript_id "ENSMUST00000108492.9"; exon_number "17"; exon_id "ENSMUSE00000536742.2"; gene_type "protein_coding"; gene_name "Hif3a"; transcript_type "protein_coding"; transcript_name "Hif3a-202"; protein_id "ENSMUSP00000104132.3"; transcript_support_level "1"; mgi_id "MGI:1859778"; tag "basic"; ccdsid "CCDS52045.1"; havana_gene "OTTMUSG00000022817.1"; havana_transcript "OTTMUST00000054840.1";
chr7	HAVANA	CDS	16782539	16782686	.	-	.	gene_id "ENSMUSG00000004328.16"; transcript_id "ENSMUST00000108492.9"; exon_number "18"; exon_id "ENSMUSE00000536742.2"; gene_type "protein_coding"; gene_name "Hif3a"; transcript_type "protein_coding"; transcript_name "Hif3a-202"; protein_id "ENSMUSP00000104132.3"; transcript_support_level "1"; mgi_id "MGI:1859778"; tag "basic"; ccdsid "CCDS52045.1"; havana_gene "OTTMUSG00000022817.1"; havana_transcript "OTTMUST00000054840.1";
chr7	HAVANA	exon	16778780	16778892	.	-	.	gene_id "ENSMUSG00000004328.16"; transcript_id "ENSMUST00000108492.9"; exon_number "19"; exon_id "ENSMUSE00000536740.2"; gene_type "protein_coding"; gene_name "Hif3a"; transcript_type "protein_coding"; transcript_name "Hif3a-202"; protein_id "ENSMUSP00000104132.3"; transcript_support_level "1"; mgi_id "MGI:1859778"; tag "basic"; ccdsid "CCDS52045.1"; havana_gene "OTTMUSG00000022817.1"; havana_transcript "OTTMUST00000054840.1";
chr7	HAVANA	CDS	16778780	16778892	.	-	.	gene_id "ENSMUSG00000004328.16"; transcript_id "ENSMUST00000108492.9"; exon_number "20"; exon_id "ENSMUSE00000536740.2"; gene_type "protein_coding"; gene_name "Hif3a"; transcript_type "protein_coding"; transcript_name "Hif3a-202"; protein_id "ENSMUSP00000104132.3"; transcript_support_level "1"; mgi_id "MGI:1859778"; tag "basic"; ccdsid "CCDS52045.1"; havana_gene "OTTMUSG00000022817.1"; havana_transcript "OTTMUST00000054840.1";
chr7	HAVANA	exon	16778302	16778492	.	-	.	gene_id "ENSMUSG00000004328.16"; transcript_id "ENSMUST00000108492.9"; exon_number "21"; exon_id "ENSMUSE00000536738.2"; gene_type "protein_coding"; gene_name "Hif3a"; transcript_type "protein_coding"; transcript_name "Hif3a-202"; protein_id "ENSMUSP00000104132.3"; transcript_support_level "1"; mgi_id "MGI:1859778"; tag "basic"; ccdsid "CCDS52045.1"; havana_gene "OTTMUSG00000022817.1"; havana_transcript "OTTMUST00000054840.1";
chr7	HAVANA	CDS	16778302	16778492	.	-	.	gene_id "ENSMUSG00000004328.16"; transcript_id "ENSMUST00000108492.9"; exon_number "22"; exon_id "ENSMUSE00000536738.2"; gene_type "protein_coding"; gene_name "Hif3a"; transcript_type "protein_coding"; transcript_name "Hif3a-202"; protein_id "ENSMUSP00000104132.3"; transcript_support_level "1"; mgi_id "MGI:1859778"; tag "basic"; ccdsid "CCDS52045.1"; havana_gene "OTTMUSG00000022817.1"; havana_transcript "OTTMUST00000054840.1";
chr7	HAVANA	exon	16776514	16776615	.	-	.	gene_id "ENSMUSG00000004328.16"; transcript_id "ENSMUST00000108492.9"; exon_number "23"; exon_id "ENSMUSE00000536737.2"; gene_type "protein_coding"; gene_name "Hif3a"; transcript_type "protein_coding"; transcript_name "Hif3a-202"; protein_id "ENSMUSP00000104132.3"; transcript_support_level "1"; mgi_id "MGI:1859778"; tag "basic"; ccdsid "CCDS52045.1"; havana_gene "OTTMUSG00000022817.1"; havana_transcript "OTTMUST00000054840.1";
chr7	HAVANA	CDS	16776514	16776615	.	-	.	gene_id "ENSMUSG00000004328.16"; transcript_id "ENSMUST00000108492.9"; exon_number "24"; exon_id "ENSMUSE00000536737.2"; gene_type "protein_coding"; gene_name "Hif3a"; transcript_type "protein_coding"; transcript_name "Hif3a-202"; protein_id "ENSMUSP00000104132.3"; transcript_support_level "1"; mgi_id "MGI:1859778"; tag "basic"; ccdsid "CCDS52045.1"; havana_gene "OTTMUSG00000022817.1"; havana_transcript "OTTMUST00000054840.1";
chr7	HAVANA	exon	16774894	16775165	.	-	.	gene_id "ENSMUSG00000004328.16"; transcript_id "ENSMUST00000108492.9"; exon_number "25"; exon_id "ENSMUSE00000536735.2"; gene_type "protein_coding"; gene_name "Hif3a"; transcript_type "protein_coding"; transcript_name "Hif3a-202"; protein_id "ENSMUSP00000104132.3"; transcript_support_level "1"; mgi_id "MGI:1859778"; tag "basic"; ccdsid "CCDS52045.1"; havana_gene "OTTMUSG00000022817.1"; havana_transcript "OTTMUST00000054840.1";
chr7	HAVANA	CDS	16774894	16775165	.	-	.	gene_id "ENSMUSG00000004328.16"; transcript_id "ENSMUST00000108492.9"; exon_number "26"; exon_id "ENSMUSE00000536735.2"; gene_type "protein_coding"; gene_name "Hif3a"; transcript_type "protein_coding"; transcript_name "Hif3a-202"; protein_id "ENSMUSP00000104132.3"; transcript_support_level "1"; mgi_id "MGI:1859778"; tag "basic"; ccdsid "CCDS52045.1"; havana_gene "OTTMUSG00000022817.1"; havana_transcript "OTTMUST00000054840.1";
chr7	HAVANA	exon	16773483	16773594	.	-	.	gene_id "ENSMUSG00000004328.16"; transcript_id "ENSMUST00000108492.9"; exon_number "27"; exon_id "ENSMUSE00000536733.2"; gene_type "protein_coding"; gene_name "Hif3a"; transcript_type "protein_coding"; transcript_name "Hif3a-202"; protein_id "ENSMUSP00000104132.3"; transcript_support_level "1"; mgi_id "MGI:1859778"; tag "basic"; ccdsid "CCDS52045.1"; havana_gene "OTTMUSG00000022817.1"; havana_transcript "OTTMUST00000054840.1";
chr7	HAVANA	CDS	16773483	16773594	.	-	.	gene_id "ENSMUSG00000004328.16"; transcript_id "ENSMUST00000108492.9"; exon_number "28"; exon_id "ENSMUSE00000536733.2"; gene_type "protein_coding"; gene_name "Hif3a"; transcript_type "protein_coding"; transcript_name "Hif3a-202"; protein_id "ENSMUSP00000104132.3"; transcript_support_level "1"; mgi_id "MGI:1859778"; tag "basic"; ccdsid "CCDS52045.1"; havana_gene "OTTMUSG00000022817.1"; havana_transcript "OTTMUST00000054840.1";
chr7	HAVANA	exon	16771059	16771140	.	-	.	gene_id "ENSMUSG00000004328.16"; transcript_id "ENSMUST00000108492.9"; exon_number "29"; exon_id "ENSMUSE00000536731.2"; gene_type "protein_coding"; gene_name "Hif3a"; transcript_type "protein_coding"; transcript_name "Hif3a-202"; protein_id "ENSMUSP00000104132.3"; transcript_support_level "1"; mgi_id "MGI:1859778"; tag "basic"; ccdsid "CCDS52045.1"; havana_gene "OTTMUSG00000022817.1"; havana_transcript "OTTMUST00000054840.1";
chr7	HAVANA	CDS	16771059	16771140	.	-	.	gene_id "ENSMUSG00000004328.16"; transcript_id "ENSMUST00000108492.9"; exon_number "30"; exon_id "ENSMUSE00000536731.2"; gene_type "protein_coding"; gene_name "Hif3a"; transcript_type "protein_coding"; transcript_name "Hif3a-202"; protein_id "ENSMUSP00000104132.3"; transcript_support_level "1"; mgi_id "MGI:1859778"; tag "basic"; ccdsid "CCDS52045.1"; havana_gene "OTTMUSG00000022817.1"; havana_transcript "OTTMUST00000054840.1";
chr7	HAVANA	CDS	16769796	16769890	.	-	.	gene_id "ENSMUSG00000004328.16"; transcript_id "ENSMUST00000108492.9"; exon_number "31"; exon_id "884";
chr7	HAVANA	stop_codon	16769793	16769795	.	-	.	gene_id "ENSMUSG00000004328.16"; transcript_id "ENSMUST00000108492.9"; exon_number "32"; exon_id "885";
chr7	HAVANA	exon	16765432	16769890	.	-	.	gene_id "ENSMUSG00000004328.16"; transcript_id "ENSMUST00000108492.9"; exon_number "33"; exon_id "ENSMUSE00000815723.2"; gene_type "protein_coding"; gene_name "Hif3a"; transcript_type "protein_coding"; transcript_name "Hif3a-202"; protein_id "ENSMUSP00000104132.3"; transcript_support_level "1"; mgi_id "MGI:1859778"; tag "basic"; ccdsid "CCDS52045.1"; havana_gene "OTTMUSG00000022817.1"; havana_transcript "OTTMUST00000054840.1";
chr7	HAVANA	UTR	16765432	16769795	.	-	.	gene_id "ENSMUSG00000004328.16"; transcript_id "ENSMUST00000108492.9"; exon_number "34"; exon_id "886";
chr7	IsoQuant	transcript	16781629	16796366	.	-	.	gene_id "ENSMUSG00000004328.16"; transcript_id "transcript1528.chr7.nic"; exons "7";
chr7	IsoQuant	exon	16796281	16796366	.	-	.	gene_id "ENSMUSG00000004328.16"; transcript_id "transcript1528.chr7.nic"; exon_number "1"; exon_id "887";
chr7	IsoQuant	exon	16790185	16790375	.	-	.	gene_id "ENSMUSG00000004328.16"; transcript_id "transcript1528.chr7.nic"; exon_number "2"; exon_id "ENSMUSE00000197930.4";
chr7	IsoQuant	exon	16788607	16788752	.	-	.	gene_id "ENSMUSG00000004328.16"; transcript_id "transcript1528.chr7.nic"; exon_number "3"; exon_id "ENSMUSE00000238005.4";
chr7	IsoQuant	exon	16785847	16785931	.	-	.	gene_id "ENSMUSG00000004328.16"; transcript_id "transcript1528.chr7.nic"; exon_number "4"; exon_id "ENSMUSE00000238090.4";
chr7	IsoQuant	exon	16785058	16785170	.	-	.	gene_id "ENSMUSG00000004328.16"; transcript_id "transcript1528.chr7.nic"; exon_number "5"; exon_id "ENSMUSE00000536746.2";
chr7	IsoQuant	exon	16784474	16784682	.	-	.	gene_id "ENSMUSG00000004328.16"; transcript_id "transcript1528.chr7.nic"; exon_number "6"; exon_id "ENSMUSE00000536744.2";
chr7	IsoQuant	exon	16781629	16783031	.	-	.	gene_id "ENSMUSG00000004328.16"; transcript_id "transcript1528.chr7.nic"; exon_number "7"; exon_id "888";
chr7	HAVANA	gene	18573891	18599327	.	+	.	gene_id "ENSMUSG00000040987.16"; transcripts "1"; gene_type "protein_coding"; gene_name "Mill2"; mgi_id "MGI:2179989"; havana_gene "OTTMUSG00000058434.1";
chr7	HAVANA	transcript	18573891	18597533	.	+	.	gene_id "ENSMUSG00000040987.16"; transcript_id "ENSMUST00000227379.2"; exons "6"; gene_type "protein_coding"; gene_name "Mill2"; transcript_type "protein_coding"; transcript_name "Mill2-205"; protein_id "ENSMUSP00000154222.2"; mgi_id "MGI:2179989"; tag "basic"; ccdsid "CCDS20879.1"; havana_gene "OTTMUSG00000058434.1"; havana_transcript "OTTMUST00000143504.1";
chr7	HAVANA	UTR	18573891	18573916	.	+	.	gene_id "ENSMUSG00000040987.16"; transcript_id "ENSMUST00000227379.2"; exon_number "1"; exon_id "889";
chr7	HAVANA	exon	18573891	18574016	.	+	.	gene_id "ENSMUSG00000040987.16"; transcript_id "ENSMUST00000227379.2"; exon_number "2"; exon_id "ENSMUSE00000599560.2"; gene_type "protein_coding"; gene_name "Mill2"; transcript_type "protein_coding"; transcript_name "Mill2-205"; protein_id "ENSMUSP00000154222.2"; mgi_id "MGI:2179989"; tag "basic"; ccdsid "CCDS20879.1"; havana_gene "OTTMUSG00000058434.1"; havana_transcript "OTTMUST00000143504.1";
chr7	HAVANA	start_codon	18573917	18573919	.	+	.	gene_id "ENSMUSG00000040987.16"; transcript_id "ENSMUST00000227379.2"; exon_number "3"; exon_id "890";
chr7	HAVANA	CDS	18573917	18574016	.	+	.	gene_id "ENSMUSG00000040987.16"; transcript_id "ENSMUST00000227379.2"; exon_number "4"; exon_id "891";
chr7	HAVANA	CDS	18589865	18590128	.	+	.	gene_id "ENSMUSG00000040987.16"; transcript_id "ENSMUST00000227379.2"; exon_number "5"; exon_id "ENSMUSE00001375680.2"; gene_type "protein_coding"; gene_name "Mill2"; transcript_type "protein_coding"; transcript_name "Mill2-205"; protein_id "ENSMUSP00000154222.2"; mgi_id "MGI:2179989"; tag "basic"; ccdsid "CCDS20879.1"; havana_gene "OTTMUSG00000058434.1"; havana_transcript "OTTMUST00000143504.1";
chr7	HAVANA	exon	18589865	18590128	.	+	.	gene_id "ENSMUSG00000040987.16"; transcript_id "ENSMUST00000227379.2"; exon_number "6"; exon_id "ENSMUSE00001375680.2"; gene_type "protein_coding"; gene_name "Mill2"; transcript_type "protein_coding"; transcript_name "Mill2-205"; protein_id "ENSMUSP00000154222.2"; mgi_id "MGI:2179989"; tag "basic"; ccdsid "CCDS20879.1"; havana_gene "OTTMUSG00000058434.1"; havana_transcript "OTTMUST00000143504.1";
chr7	HAVANA	CDS	18590331	18590606	.	+	.	gene_id "ENSMUSG00000040987.16"; transcript_id "ENSMUST00000227379.2"; exon_number "7"; exon_id "ENSMUSE00000464227.4"; gene_type "protein_coding"; gene_name "Mill2"; transcript_type "protein_coding"; transcript_name "Mill2-205"; protein_id "ENSMUSP00000154222.2"; mgi_id "MGI:2179989"; tag "basic"; ccdsid "CCDS20879.1"; havana_gene "OTTMUSG00000058434.1"; havana_transcript "OTTMUST00000143504.1";
chr7	HAVANA	exon	18590331	18590606	.	+	.	gene_id "ENSMUSG00000040987.16"; transcript_id "ENSMUST00000227379.2"; exon_number "8"; exon_id "ENSMUSE00000464227.4"; gene_type "protein_coding"; gene_name "Mill2"; transcript_type "protein_coding"; transcript_name "Mill2-205"; protein_id "ENSMUSP00000154222.2"; mgi_id "MGI:2179989"; tag "basic"; ccdsid "CCDS20879.1"; havana_gene "OTTMUSG00000058434.1"; havana_transcript "OTTMUST00000143504.1";
chr7	HAVANA	CDS	18592066	18592344	.	+	.	gene_id "ENSMUSG00000040987.16"; transcript_id "ENSMUST00000227379.2"; exon_number "9"; exon_id "ENSMUSE00001372979.2"; gene_type "protein_coding"; gene_name "Mill2"; transcript_type "protein_coding"; transcript_name "Mill2-205"; protein_id "ENSMUSP00000154222.2"; mgi_id "MGI:2179989"; tag "basic"; ccdsid "CCDS20879.1"; havana_gene "OTTMUSG00000058434.1"; havana_transcript "OTTMUST00000143504.1";
chr7	HAVANA	exon	18592066	18592344	.	+	.	gene_id "ENSMUSG00000040987.16"; transcript_id "ENSMUST00000227379.2"; exon_number "10"; exon_id "ENSMUSE00001372979.2"; gene_type "protein_coding"; gene_name "Mill2"; transcript_type "protein_coding"; transcript_name "Mill2-205"; protein_id "ENSMUSP00000154222.2"; mgi_id "MGI:2179989"; tag "basic"; ccdsid "CCDS20879.1"; havana_gene "OTTMUSG00000058434.1"; havana_transcript "OTTMUST00000143504.1";
chr7	HAVANA	CDS	18592449	18592549	.	+	.	gene_id "ENSMUSG00000040987.16"; transcript_id "ENSMUST00000227379.2"; exon_number "11"; exon_id "892";
chr7	HAVANA	exon	18592449	18592578	.	+	.	gene_id "ENSMUSG00000040987.16"; transcript_id "ENSMUST00000227379.2"; exon_number "12"; exon_id "ENSMUSE00000915583.2"; gene_type "protein_coding"; gene_name "Mill2"; transcript_type "protein_coding"; transcript_name "Mill2-205"; protein_id "ENSMUSP00000154222.2"; mgi_id "MGI:2179989"; tag "basic"; ccdsid "CCDS20879.1"; havana_gene "OTTMUSG00000058434.1"; havana_transcript "OTTMUST00000143504.1";
chr7	HAVANA	stop_codon	18592550	18592552	.	+	.	gene_id "ENSMUSG00000040987.16"; transcript_id "ENSMUST00000227379.2"; exon_number "13"; exon_id "893";
chr7	HAVANA	UTR	18592550	18592578	.	+	.	gene_id "ENSMUSG00000040987.16"; transcript_id "ENSMUST00000227379.2"; exon_number "14"; exon_id "894";
chr7	HAVANA	UTR	18596611	18597533	.	+	.	gene_id "ENSMUSG00000040987.16"; transcript_id "ENSMUST00000227379.2"; exon_number "15"; exon_id "ENSMUSE00001371705.3"; gene_type "protein_coding"; gene_name "Mill2"; transcript_type "protein_coding"; transcript_name "Mill2-205"; protein_id "ENSMUSP00000154222.2"; mgi_id "MGI:2179989"; tag "basic"; ccdsid "CCDS20879.1"; havana_gene "OTTMUSG00000058434.1"; havana_transcript "OTTMUST00000143504.1";
chr7	HAVANA	exon	18596611	18597533	.	+	.	gene_id "ENSMUSG00000040987.16"; transcript_id "ENSMUST00000227379.2"; exon_number "16"; exon_id "ENSMUSE00001371705.3"; gene_type "protein_coding"; gene_name "Mill2"; transcript_type "protein_coding"; transcript_name "Mill2-205"; protein_id "ENSMUSP00000154222.2"; mgi_id "MGI:2179989"; tag "basic"; ccdsid "CCDS20879.1"; havana_gene "OTTMUSG00000058434.1"; havana_transcript "OTTMUST00000143504.1";
chr7	HAVANA	gene	18624808	18644340	.	-	.	gene_id "ENSMUSG00000074358.10"; transcripts "2"; gene_type "protein_coding"; gene_name "Ccdc61"; mgi_id "MGI:2685005"; havana_gene "OTTMUSG00000031943.1";
chr7	HAVANA	transcript	18624808	18644340	.	-	.	gene_id "ENSMUSG00000074358.10"; transcript_id "ENSMUST00000098780.10"; exons "14"; gene_type "protein_coding"; gene_name "Ccdc61"; transcript_type "protein_coding"; transcript_name "Ccdc61-201"; protein_id "ENSMUSP00000096377.4"; transcript_support_level "1"; mgi_id "MGI:2685005"; tag "basic"; ccdsid "CCDS39791.1"; havana_gene "OTTMUSG00000031943.1"; havana_transcript "OTTMUST00000079246.1";
chr7	HAVANA	exon	18644058	18644340	.	-	.	gene_id "ENSMUSG00000074358.10"; transcript_id "ENSMUST00000098780.10"; exon_number "1"; exon_id "ENSMUSE00000817399.2"; gene_type "protein_coding"; gene_name "Ccdc61"; transcript_type "protein_coding"; transcript_name "Ccdc61-201"; protein_id "ENSMUSP00000096377.4"; transcript_support_level "1"; mgi_id "MGI:2685005"; tag "basic"; ccdsid "CCDS39791.1"; havana_gene "OTTMUSG00000031943.1"; havana_transcript "OTTMUST00000079246.1";
chr7	HAVANA	UTR	18644058	18644340	.	-	.	gene_id "ENSMUSG00000074358.10"; transcript_id "ENSMUST00000098780.10"; exon_number "2"; exon_id "ENSMUSE00000817399.2"; gene_type "protein_coding"; gene_name "Ccdc61"; transcript_type "protein_coding"; transcript_name "Ccdc61-201"; protein_id "ENSMUSP00000096377.4"; transcript_support_level "1"; mgi_id "MGI:2685005"; tag "basic"; ccdsid "CCDS39791.1"; havana_gene "OTTMUSG00000031943.1"; havana_transcript "OTTMUST00000079246.1";
chr7	HAVANA	UTR	18637855	18637864	.	-	.	gene_id "ENSMUSG00000074358.10"; transcript_id "ENSMUST00000098780.10"; exon_number "3"; exon_id "895";
chr7	HAVANA	start_codon	18637852	18637854	.	-	.	gene_id "ENSMUSG00000074358.10"; transcript_id "ENSMUST00000098780.10"; exon_number "4"; exon_id "896";
chr7	HAVANA	exon	18637707	18637864	.	-	.	gene_id "ENSMUSG00000074358.10"; transcript_id "ENSMUST00000098780.10"; exon_number "5"; exon_id "ENSMUSE00000636984.2"; gene_type "protein_coding"; gene_name "Ccdc61"; transcript_type "protein_coding"; transcript_name "Ccdc61-201"; protein_id "ENSMUSP00000096377.4"; transcript_support_level "1"; mgi_id "MGI:2685005"; tag "basic"; ccdsid "CCDS39791.1"; havana_gene "OTTMUSG00000031943.1"; havana_transcript "OTTMUST00000079246.1";
chr7	HAVANA	CDS	18637707	18637854	.	-	.	gene_id "ENSMUSG00000074358.10"; transcript_id "ENSMUST00000098780.10"; exon_number "6"; exon_id "897";
chr7	HAVANA	exon	18637395	18637477	.	-	.	gene_id "ENSMUSG00000074358.10"; transcript_id "ENSMUST00000098780.10"; exon_number "7"; exon_id "ENSMUSE00000636982.2"; gene_type "protein_coding"; gene_name "Ccdc61"; transcript_type "protein_coding"; transcript_name "Ccdc61-201"; protein_id "ENSMUSP00000096377.4"; transcript_support_level "1"; mgi_id "MGI:2685005"; tag "basic"; ccdsid "CCDS39791.1"; havana_gene "OTTMUSG00000031943.1"; havana_transcript "OTTMUST00000079246.1";
chr7	HAVANA	CDS	18637395	18637477	.	-	.	gene_id "ENSMUSG00000074358.10"; transcript_id "ENSMUST00000098780.10"; exon_number "8"; exon_id "ENSMUSE00000636982.2"; gene_type "protein_coding"; gene_name "Ccdc61"; transcript_type "protein_coding"; transcript_name "Ccdc61-201"; protein_id "ENSMUSP00000096377.4"; transcript_support_level "1"; mgi_id "MGI:2685005"; tag "basic"; ccdsid "CCDS39791.1"; havana_gene "OTTMUSG00000031943.1"; havana_transcript "OTTMUST00000079246.1";
chr7	HAVANA	exon	18634844	18635001	.	-	.	gene_id "ENSMUSG00000074358.10"; transcript_id "ENSMUST00000098780.10"; exon_number "9"; exon_id "ENSMUSE00000636981.2"; gene_type "protein_coding"; gene_name "Ccdc61"; transcript_type "protein_coding"; transcript_name "Ccdc61-201"; protein_id "ENSMUSP00000096377.4"; transcript_support_level "1"; mgi_id "MGI:2685005"; tag "basic"; ccdsid "CCDS39791.1"; havana_gene "OTTMUSG00000031943.1"; havana_transcript "OTTMUST00000079246.1";
chr7	HAVANA	CDS	18634844	18635001	.	-	.	gene_id "ENSMUSG00000074358.10"; transcript_id "ENSMUST00000098780.10"; exon_number "10"; exon_id "ENSMUSE00000636981.2"; gene_type "protein_coding"; gene_name "Ccdc61"; transcript_type "protein_coding"; transcript_name "Ccdc61-201"; protein_id "ENSMUSP00000096377.4"; transcript_support_level "1"; mgi_id "MGI:2685005"; tag "basic"; ccdsid "CCDS39791.1"; havana_gene "OTTMUSG00000031943.1"; havana_transcript "OTTMUST00000079246.1";
chr7	HAVANA	exon	18633483	18633638	.	-	.	gene_id "ENSMUSG00000074358.10"; transcript_id "ENSMUST00000098780.10"; exon_number "11"; exon_id "ENSMUSE00001373456.2"; gene_type "protein_coding"; gene_name "Ccdc61"; transcript_type "protein_coding"; transcript_name "Ccdc61-201"; protein_id "ENSMUSP00000096377.4"; transcript_support_level "1"; mgi_id "MGI:2685005"; tag "basic"; ccdsid "CCDS39791.1"; havana_gene "OTTMUSG00000031943.1"; havana_transcript "OTTMUST00000079246.1";
chr7	HAVANA	CDS	18633483	18633638	.	-	.	gene_id "ENSMUSG00000074358.10"; transcript_id "ENSMUST00000098780.10"; exon_number "12"; exon_id "ENSMUSE00001373456.2"; gene_type "protein_coding"; gene_name "Ccdc61"; transcript_type "protein_coding"; transcript_name "Ccdc61-201"; protein_id "ENSMUSP00000096377.4"; transcript_support_level "1"; mgi_id "MGI:2685005"; tag "basic"; ccdsid "CCDS39791.1"; havana_gene "OTTMUSG00000031943.1"; havana_transcript "OTTMUST00000079246.1";
chr7	HAVANA	exon	18627860	18628070	.	-	.	gene_id "ENSMUSG00000074358.10"; transcript_id "ENSMUST00000098780.10"; exon_number "13"; exon_id "ENSMUSE00001254978.2"; gene_type "protein_coding"; gene_name "Ccdc61"; transcript_type "protein_coding"; transcript_name "Ccdc61-201"; protein_id "ENSMUSP00000096377.4"; transcript_support_level "1"; mgi_id "MGI:2685005"; tag "basic"; ccdsid "CCDS39791.1"; havana_gene "OTTMUSG00000031943.1"; havana_transcript "OTTMUST00000079246.1";
chr7	HAVANA	CDS	18627860	18628070	.	-	.	gene_id "ENSMUSG00000074358.10"; transcript_id "ENSMUST00000098780.10"; exon_number "14"; exon_id "ENSMUSE00001254978.2"; gene_type "protein_coding"; gene_name "Ccdc61"; transcript_type "protein_coding"; transcript_name "Ccdc61-201"; protein_id "ENSMUSP00000096377.4"; transcript_support_level "1"; mgi_id "MGI:2685005"; tag "basic"; ccdsid "CCDS39791.1"; havana_gene "OTTMUSG00000031943.1"; havana_transcript "OTTMUST00000079246.1";
chr7	HAVANA	exon	18627692	18627774	.	-	.	gene_id "ENSMUSG00000074358.10"; transcript_id "ENSMUST00000098780.10"; exon_number "15"; exon_id "ENSMUSE00000636978.2"; gene_type "protein_coding"; gene_name "Ccdc61"; transcript_type "protein_coding"; transcript_name "Ccdc61-201"; protein_id "ENSMUSP00000096377.4"; transcript_support_level "1"; mgi_id "MGI:2685005"; tag "basic"; ccdsid "CCDS39791.1"; havana_gene "OTTMUSG00000031943.1"; havana_transcript "OTTMUST00000079246.1";
chr7	HAVANA	CDS	18627692	18627774	.	-	.	gene_id "ENSMUSG00000074358.10"; transcript_id "ENSMUST00000098780.10"; exon_number "16"; exon_id "ENSMUSE00000636978.2"; gene_type "protein_coding"; gene_name "Ccdc61"; transcript_type "protein_coding"; transcript_name "Ccdc61-201"; protein_id "ENSMUSP00000096377.4"; transcript_support_level "1"; mgi_id "MGI:2685005"; tag "basic"; ccdsid "CCDS39791.1"; havana_gene "OTTMUSG00000031943.1"; havana_transcript "OTTMUST00000079246.1";
chr7	HAVANA	exon	18627110	18627273	.	-	.	gene_id "ENSMUSG00000074358.10"; transcript_id "ENSMUST00000098780.10"; exon_number "17"; exon_id "ENSMUSE00001220875.2"; gene_type "protein_coding"; gene_name "Ccdc61"; transcript_type "protein_coding"; transcript_name "Ccdc61-201"; protein_id "ENSMUSP00000096377.4"; transcript_support_level "1"; mgi_id "MGI:2685005"; tag "basic"; ccdsid "CCDS39791.1"; havana_gene "OTTMUSG00000031943.1"; havana_transcript "OTTMUST00000079246.1";
chr7	HAVANA	CDS	18627110	18627273	.	-	.	gene_id "ENSMUSG00000074358.10"; transcript_id "ENSMUST00000098780.10"; exon_number "18"; exon_id "ENSMUSE00001220875.2"; gene_type "protein_coding"; gene_name "Ccdc61"; transcript_type "protein_coding"; transcript_name "Ccdc61-201"; protein_id "ENSMUSP00000096377.4"; transcript_support_level "1"; mgi_id "MGI:2685005"; tag "basic"; ccdsid "CCDS39791.1"; havana_gene "OTTMUSG00000031943.1"; havana_transcript "OTTMUST00000079246.1";
chr7	HAVANA	exon	18626923	18626998	.	-	.	gene_id "ENSMUSG00000074358.10"; transcript_id "ENSMUST00000098780.10"; exon_number "19"; exon_id "ENSMUSE00001256470.2"; gene_type "protein_coding"; gene_name "Ccdc61"; transcript_type "protein_coding"; transcript_name "Ccdc61-201"; protein_id "ENSMUSP00000096377.4"; transcript_support_level "1"; mgi_id "MGI:2685005"; tag "basic"; ccdsid "CCDS39791.1"; havana_gene "OTTMUSG00000031943.1"; havana_transcript "OTTMUST00000079246.1";
chr7	HAVANA	CDS	18626923	18626998	.	-	.	gene_id "ENSMUSG00000074358.10"; transcript_id "ENSMUST00000098780.10"; exon_number "20"; exon_id "ENSMUSE00001256470.2"; gene_type "protein_coding"; gene_name "Ccdc61"; transcript_type "protein_coding"; transcript_name "Ccdc61-201"; protein_id "ENSMUSP00000096377.4"; transcript_support_level "1"; mgi_id "MGI:2685005"; tag "basic"; ccdsid "CCDS39791.1"; havana_gene "OTTMUSG00000031943.1"; havana_transcript "OTTMUST00000079246.1";
chr7	HAVANA	exon	18626363	18626508	.	-	.	gene_id "ENSMUSG00000074358.10"; transcript_id "ENSMUST00000098780.10"; exon_number "21"; exon_id "ENSMUSE00001265014.2"; gene_type "protein_coding"; gene_name "Ccdc61"; transcript_type "protein_coding"; transcript_name "Ccdc61-201"; protein_id "ENSMUSP00000096377.4"; transcript_support_level "1"; mgi_id "MGI:2685005"; tag "basic"; ccdsid "CCDS39791.1"; havana_gene "OTTMUSG00000031943.1"; havana_transcript "OTTMUST00000079246.1";
chr7	HAVANA	CDS	18626363	18626508	.	-	.	gene_id "ENSMUSG00000074358.10"; transcript_id "ENSMUST00000098780.10"; exon_number "22"; exon_id "ENSMUSE00001265014.2"; gene_type "protein_coding"; gene_name "Ccdc61"; transcript_type "protein_coding"; transcript_name "Ccdc61-201"; protein_id "ENSMUSP00000096377.4"; transcript_support_level "1"; mgi_id "MGI:2685005"; tag "basic"; ccdsid "CCDS39791.1"; havana_gene "OTTMUSG00000031943.1"; havana_transcript "OTTMUST00000079246.1";
chr7	HAVANA	exon	18626199	18626277	.	-	.	gene_id "ENSMUSG00000074358.10"; transcript_id "ENSMUST00000098780.10"; exon_number "23"; exon_id "ENSMUSE00001292341.2"; gene_type "protein_coding"; gene_name "Ccdc61"; transcript_type "protein_coding"; transcript_name "Ccdc61-201"; protein_id "ENSMUSP00000096377.4"; transcript_support_level "1"; mgi_id "MGI:2685005"; tag "basic"; ccdsid "CCDS39791.1"; havana_gene "OTTMUSG00000031943.1"; havana_transcript "OTTMUST00000079246.1";
chr7	HAVANA	CDS	18626199	18626277	.	-	.	gene_id "ENSMUSG00000074358.10"; transcript_id "ENSMUST00000098780.10"; exon_number "24"; exon_id "ENSMUSE00001292341.2"; gene_type "protein_coding"; gene_name "Ccdc61"; transcript_type "protein_coding"; transcript_name "Ccdc61-201"; protein_id "ENSMUSP00000096377.4"; transcript_support_level "1"; mgi_id "MGI:2685005"; tag "basic"; ccdsid "CCDS39791.1"; havana_gene "OTTMUSG00000031943.1"; havana_transcript "OTTMUST00000079246.1";
chr7	HAVANA	exon	18625964	18626024	.	-	.	gene_id "ENSMUSG00000074358.10"; transcript_id "ENSMUST00000098780.10"; exon_number "25"; exon_id "ENSMUSE00001266947.2"; gene_type "protein_coding"; gene_name "Ccdc61"; transcript_type "protein_coding"; transcript_name "Ccdc61-201"; protein_id "ENSMUSP00000096377.4"; transcript_support_level "1"; mgi_id "MGI:2685005"; tag "basic"; ccdsid "CCDS39791.1"; havana_gene "OTTMUSG00000031943.1"; havana_transcript "OTTMUST00000079246.1";
chr7	HAVANA	CDS	18625964	18626024	.	-	.	gene_id "ENSMUSG00000074358.10"; transcript_id "ENSMUST00000098780.10"; exon_number "26"; exon_id "ENSMUSE00001266947.2"; gene_type "protein_coding"; gene_name "Ccdc61"; transcript_type "protein_coding"; transcript_name "Ccdc61-201"; protein_id "ENSMUSP00000096377.4"; transcript_support_level "1"; mgi_id "MGI:2685005"; tag "basic"; ccdsid "CCDS39791.1"; havana_gene "OTTMUSG00000031943.1"; havana_transcript "OTTMUST00000079246.1";
chr7	HAVANA	exon	18625240	18625312	.	-	.	gene_id "ENSMUSG00000074358.10"; transcript_id "ENSMUST00000098780.10"; exon_number "27"; exon_id "ENSMUSE00001266903.2"; gene_type "protein_coding"; gene_name "Ccdc61"; transcript_type "protein_coding"; transcript_name "Ccdc61-201"; protein_id "ENSMUSP00000096377.4"; transcript_support_level "1"; mgi_id "MGI:2685005"; tag "basic"; ccdsid "CCDS39791.1"; havana_gene "OTTMUSG00000031943.1"; havana_transcript "OTTMUST00000079246.1";
chr7	HAVANA	CDS	18625240	18625312	.	-	.	gene_id "ENSMUSG00000074358.10"; transcript_id "ENSMUST00000098780.10"; exon_number "28"; exon_id "ENSMUSE00001266903.2"; gene_type "protein_coding"; gene_name "Ccdc61"; transcript_type "protein_coding"; transcript_name "Ccdc61-201"; protein_id "ENSMUSP00000096377.4"; transcript_support_level "1"; mgi_id "MGI:2685005"; tag "basic"; ccdsid "CCDS39791.1"; havana_gene "OTTMUSG00000031943.1"; havana_transcript "OTTMUST00000079246.1";
chr7	HAVANA	CDS	18625004	18625098	.	-	.	gene_id "ENSMUSG00000074358.10"; transcript_id "ENSMUST00000098780.10"; exon_number "29"; exon_id "898";
chr7	HAVANA	stop_codon	18625001	18625003	.	-	.	gene_id "ENSMUSG00000074358.10"; transcript_id "ENSMUST00000098780.10"; exon_number "30"; exon_id "899";
chr7	HAVANA	exon	18624808	18625098	.	-	.	gene_id "ENSMUSG00000074358.10"; transcript_id "ENSMUST00000098780.10"; exon_number "31"; exon_id "ENSMUSE00000825218.2"; gene_type "protein_coding"; gene_name "Ccdc61"; transcript_type "protein_coding"; transcript_name "Ccdc61-201"; protein_id "ENSMUSP00000096377.4"; transcript_support_level "1"; mgi_id "MGI:2685005"; tag "basic"; ccdsid "CCDS39791.1"; havana_gene "OTTMUSG00000031943.1"; havana_transcript "OTTMUST00000079246.1";
chr7	HAVANA	UTR	18624808	18625003	.	-	.	gene_id "ENSMUSG00000074358.10"; transcript_id "ENSMUST00000098780.10"; exon_number "32"; exon_id "900";
chr7	HAVANA	transcript	18624809	18644323	.	-	.	gene_id "ENSMUSG00000074358.10"; transcript_id "ENSMUST00000135467.8"; exons "14"; gene_type "protein_coding"; gene_name "Ccdc61"; transcript_type "nonsense_mediated_decay"; transcript_name "Ccdc61-203"; protein_id "ENSMUSP00000118644.2"; transcript_support_level "1"; mgi_id "MGI:2685005"; havana_gene "OTTMUSG00000031943.1"; havana_transcript "OTTMUST00000079247.1";
chr7	HAVANA	exon	18644058	18644323	.	-	.	gene_id "ENSMUSG00000074358.10"; transcript_id "ENSMUST00000135467.8"; exon_number "1"; exon_id "ENSMUSE00000808073.2"; gene_type "protein_coding"; gene_name "Ccdc61"; transcript_type "nonsense_mediated_decay"; transcript_name "Ccdc61-203"; protein_id "ENSMUSP00000118644.2"; transcript_support_level "1"; mgi_id "MGI:2685005"; havana_gene "OTTMUSG00000031943.1"; havana_transcript "OTTMUST00000079247.1";
chr7	HAVANA	UTR	18644058	18644323	.	-	.	gene_id "ENSMUSG00000074358.10"; transcript_id "ENSMUST00000135467.8"; exon_number "2"; exon_id "ENSMUSE00000808073.2"; gene_type "protein_coding"; gene_name "Ccdc61"; transcript_type "nonsense_mediated_decay"; transcript_name "Ccdc61-203"; protein_id "ENSMUSP00000118644.2"; transcript_support_level "1"; mgi_id "MGI:2685005"; havana_gene "OTTMUSG00000031943.1"; havana_transcript "OTTMUST00000079247.1";
chr7	HAVANA	UTR	18637855	18637864	.	-	.	gene_id "ENSMUSG00000074358.10"; transcript_id "ENSMUST00000135467.8"; exon_number "3"; exon_id "chr7.895";
chr7	HAVANA	start_codon	18637852	18637854	.	-	.	gene_id "ENSMUSG00000074358.10"; transcript_id "ENSMUST00000135467.8"; exon_number "4"; exon_id "chr7.896";
chr7	HAVANA	exon	18637707	18637864	.	-	.	gene_id "ENSMUSG00000074358.10"; transcript_id "ENSMUST00000135467.8"; exon_number "5"; exon_id "ENSMUSE00000636984.2"; gene_type "protein_coding"; gene_name "Ccdc61"; transcript_type "nonsense_mediated_decay"; transcript_name "Ccdc61-203"; protein_id "ENSMUSP00000118644.2"; transcript_support_level "1"; mgi_id "MGI:2685005"; havana_gene "OTTMUSG00000031943.1"; havana_transcript "OTTMUST00000079247.1";
chr7	HAVANA	CDS	18637707	18637854	.	-	.	gene_id "ENSMUSG00000074358.10"; transcript_id "ENSMUST00000135467.8"; exon_number "6"; exon_id "chr7.897";
chr7	HAVANA	exon	18637395	18637477	.	-	.	gene_id "ENSMUSG00000074358.10"; transcript_id "ENSMUST00000135467.8"; exon_number "7"; exon_id "ENSMUSE00000636982.2"; gene_type "protein_coding"; gene_name "Ccdc61"; transcript_type "nonsense_mediated_decay"; transcript_name "Ccdc61-203"; protein_id "ENSMUSP00000118644.2"; transcript_support_level "1"; mgi_id "MGI:2685005"; havana_gene "OTTMUSG00000031943.1"; havana_transcript "OTTMUST00000079247.1";
chr7	HAVANA	CDS	18637395	18637477	.	-	.	gene_id "ENSMUSG00000074358.10"; transcript_id "ENSMUST00000135467.8"; exon_number "8"; exon_id "ENSMUSE00000636982.2"; gene_type "protein_coding"; gene_name "Ccdc61"; transcript_type "nonsense_mediated_decay"; transcript_name "Ccdc61-203"; protein_id "ENSMUSP00000118644.2"; transcript_support_level "1"; mgi_id "MGI:2685005"; havana_gene "OTTMUSG00000031943.1"; havana_transcript "OTTMUST00000079247.1";
chr7	HAVANA	exon	18634844	18635001	.	-	.	gene_id "ENSMUSG00000074358.10"; transcript_id "ENSMUST00000135467.8"; exon_number "9"; exon_id "ENSMUSE00000636981.2"; gene_type "protein_coding"; gene_name "Ccdc61"; transcript_type "nonsense_mediated_decay"; transcript_name "Ccdc61-203"; protein_id "ENSMUSP00000118644.2"; transcript_support_level "1"; mgi_id "MGI:2685005"; havana_gene "OTTMUSG00000031943.1"; havana_transcript "OTTMUST00000079247.1";
chr7	HAVANA	CDS	18634844	18635001	.	-	.	gene_id "ENSMUSG00000074358.10"; transcript_id "ENSMUST00000135467.8"; exon_number "10"; exon_id "ENSMUSE00000636981.2"; gene_type "protein_coding"; gene_name "Ccdc61"; transcript_type "nonsense_mediated_decay"; transcript_name "Ccdc61-203"; protein_id "ENSMUSP00000118644.2"; transcript_support_level "1"; mgi_id "MGI:2685005"; havana_gene "OTTMUSG00000031943.1"; havana_transcript "OTTMUST00000079247.1";
chr7	HAVANA	CDS	18633565	18633607	.	-	.	gene_id "ENSMUSG00000074358.10"; transcript_id "ENSMUST00000135467.8"; exon_number "11"; exon_id "901";
chr7	HAVANA	stop_codon	18633562	18633564	.	-	.	gene_id "ENSMUSG00000074358.10"; transcript_id "ENSMUST00000135467.8"; exon_number "12"; exon_id "902";
chr7	HAVANA	exon	18633483	18633607	.	-	.	gene_id "ENSMUSG00000074358.10"; transcript_id "ENSMUST00000135467.8"; exon_number "13"; exon_id "ENSMUSE00000839727.2"; gene_type "protein_coding"; gene_name "Ccdc61"; transcript_type "nonsense_mediated_decay"; transcript_name "Ccdc61-203"; protein_id "ENSMUSP00000118644.2"; transcript_support_level "1"; mgi_id "MGI:2685005"; havana_gene "OTTMUSG00000031943.1"; havana_transcript "OTTMUST00000079247.1";
chr7	HAVANA	UTR	18633483	18633564	.	-	.	gene_id "ENSMUSG00000074358.10"; transcript_id "ENSMUST00000135467.8"; exon_number "14"; exon_id "903";
chr7	HAVANA	exon	18627860	18628070	.	-	.	gene_id "ENSMUSG00000074358.10"; transcript_id "ENSMUST00000135467.8"; exon_number "15"; exon_id "ENSMUSE00001254978.2"; gene_type "protein_coding"; gene_name "Ccdc61"; transcript_type "nonsense_mediated_decay"; transcript_name "Ccdc61-203"; protein_id "ENSMUSP00000118644.2"; transcript_support_level "1"; mgi_id "MGI:2685005"; havana_gene "OTTMUSG00000031943.1"; havana_transcript "OTTMUST00000079247.1";
chr7	HAVANA	UTR	18627860	18628070	.	-	.	gene_id "ENSMUSG00000074358.10"; transcript_id "ENSMUST00000135467.8"; exon_number "16"; exon_id "ENSMUSE00001254978.2"; gene_type "protein_coding"; gene_name "Ccdc61"; transcript_type "nonsense_mediated_decay"; transcript_name "Ccdc61-203"; protein_id "ENSMUSP00000118644.2"; transcript_support_level "1"; mgi_id "MGI:2685005"; havana_gene "OTTMUSG00000031943.1"; havana_transcript "OTTMUST00000079247.1";
chr7	HAVANA	exon	18627704	18627774	.	-	.	gene_id "ENSMUSG00000074358.10"; transcript_id "ENSMUST00000135467.8"; exon_number "17"; exon_id "ENSMUSE00001374885.2"; gene_type "protein_coding"; gene_name "Ccdc61"; transcript_type "nonsense_mediated_decay"; transcript_name "Ccdc61-203"; protein_id "ENSMUSP00000118644.2"; transcript_support_level "1"; mgi_id "MGI:2685005"; havana_gene "OTTMUSG00000031943.1"; havana_transcript "OTTMUST00000079247.1";
chr7	HAVANA	UTR	18627704	18627774	.	-	.	gene_id "ENSMUSG00000074358.10"; transcript_id "ENSMUST00000135467.8"; exon_number "18"; exon_id "ENSMUSE00001374885.2"; gene_type "protein_coding"; gene_name "Ccdc61"; transcript_type "nonsense_mediated_decay"; transcript_name "Ccdc61-203"; protein_id "ENSMUSP00000118644.2"; transcript_support_level "1"; mgi_id "MGI:2685005"; havana_gene "OTTMUSG00000031943.1"; havana_transcript "OTTMUST00000079247.1";
chr7	HAVANA	exon	18627110	18627273	.	-	.	gene_id "ENSMUSG00000074358.10"; transcript_id "ENSMUST00000135467.8"; exon_number "19"; exon_id "ENSMUSE00001220875.2"; gene_type "protein_coding"; gene_name "Ccdc61"; transcript_type "nonsense_mediated_decay"; transcript_name "Ccdc61-203"; protein_id "ENSMUSP00000118644.2"; transcript_support_level "1"; mgi_id "MGI:2685005"; havana_gene "OTTMUSG00000031943.1"; havana_transcript "OTTMUST00000079247.1";
chr7	HAVANA	UTR	18627110	18627273	.	-	.	gene_id "ENSMUSG00000074358.10"; transcript_id "ENSMUST00000135467.8"; exon_number "20"; exon_id "ENSMUSE00001220875.2"; gene_type "protein_coding"; gene_name "Ccdc61"; transcript_type "nonsense_mediated_decay"; transcript_name "Ccdc61-203"; protein_id "ENSMUSP00000118644.2"; transcript_support_level "1"; mgi_id "MGI:2685005"; havana_gene "OTTMUSG00000031943.1"; havana_transcript "OTTMUST00000079247.1";
chr7	HAVANA	exon	18626923	18626998	.	-	.	gene_id "ENSMUSG00000074358.10"; transcript_id "ENSMUST00000135467.8"; exon_number "21"; exon_id "ENSMUSE00001256470.2"; gene_type "protein_coding"; gene_name "Ccdc61"; transcript_type "nonsense_mediated_decay"; transcript_name "Ccdc61-203"; protein_id "ENSMUSP00000118644.2"; transcript_support_level "1"; mgi_id "MGI:2685005"; havana_gene "OTTMUSG00000031943.1"; havana_transcript "OTTMUST00000079247.1";
chr7	HAVANA	UTR	18626923	18626998	.	-	.	gene_id "ENSMUSG00000074358.10"; transcript_id "ENSMUST00000135467.8"; exon_number "22"; exon_id "ENSMUSE00001256470.2"; gene_type "protein_coding"; gene_name "Ccdc61"; transcript_type "nonsense_mediated_decay"; transcript_name "Ccdc61-203"; protein_id "ENSMUSP00000118644.2"; transcript_support_level "1"; mgi_id "MGI:2685005"; havana_gene "OTTMUSG00000031943.1"; havana_transcript "OTTMUST00000079247.1";
chr7	HAVANA	exon	18626363	18626508	.	-	.	gene_id "ENSMUSG00000074358.10"; transcript_id "ENSMUST00000135467.8"; exon_number "23"; exon_id "ENSMUSE00001265014.2"; gene_type "protein_coding"; gene_name "Ccdc61"; transcript_type "nonsense_mediated_decay"; transcript_name "Ccdc61-203"; protein_id "ENSMUSP00000118644.2"; transcript_support_level "1"; mgi_id "MGI:2685005"; havana_gene "OTTMUSG00000031943.1"; havana_transcript "OTTMUST00000079247.1";
chr7	HAVANA	UTR	18626363	18626508	.	-	.	gene_id "ENSMUSG00000074358.10"; transcript_id "ENSMUST00000135467.8"; exon_number "24"; exon_id "ENSMUSE00001265014.2"; gene_type "protein_coding"; gene_name "Ccdc61"; transcript_type "nonsense_mediated_decay"; transcript_name "Ccdc61-203"; protein_id "ENSMUSP00000118644.2"; transcript_support_level "1"; mgi_id "MGI:2685005"; havana_gene "OTTMUSG00000031943.1"; havana_transcript "OTTMUST00000079247.1";
chr7	HAVANA	exon	18626199	18626277	.	-	.	gene_id "ENSMUSG00000074358.10"; transcript_id "ENSMUST00000135467.8"; exon_number "25"; exon_id "ENSMUSE00001292341.2"; gene_type "protein_coding"; gene_name "Ccdc61"; transcript_type "nonsense_mediated_decay"; transcript_name "Ccdc61-203"; protein_id "ENSMUSP00000118644.2"; transcript_support_level "1"; mgi_id "MGI:2685005"; havana_gene "OTTMUSG00000031943.1"; havana_transcript "OTTMUST00000079247.1";
chr7	HAVANA	UTR	18626199	18626277	.	-	.	gene_id "ENSMUSG00000074358.10"; transcript_id "ENSMUST00000135467.8"; exon_number "26"; exon_id "ENSMUSE00001292341.2"; gene_type "protein_coding"; gene_name "Ccdc61"; transcript_type "nonsense_mediated_decay"; transcript_name "Ccdc61-203"; protein_id "ENSMUSP00000118644.2"; transcript_support_level "1"; mgi_id "MGI:2685005"; havana_gene "OTTMUSG00000031943.1"; havana_transcript "OTTMUST00000079247.1";
chr7	HAVANA	exon	18625964	18626024	.	-	.	gene_id "ENSMUSG00000074358.10"; transcript_id "ENSMUST00000135467.8"; exon_number "27"; exon_id "ENSMUSE00001266947.2"; gene_type "protein_coding"; gene_name "Ccdc61"; transcript_type "nonsense_mediated_decay"; transcript_name "Ccdc61-203"; protein_id "ENSMUSP00000118644.2"; transcript_support_level "1"; mgi_id "MGI:2685005"; havana_gene "OTTMUSG00000031943.1"; havana_transcript "OTTMUST00000079247.1";
chr7	HAVANA	UTR	18625964	18626024	.	-	.	gene_id "ENSMUSG00000074358.10"; transcript_id "ENSMUST00000135467.8"; exon_number "28"; exon_id "ENSMUSE00001266947.2"; gene_type "protein_coding"; gene_name "Ccdc61"; transcript_type "nonsense_mediated_decay"; transcript_name "Ccdc61-203"; protein_id "ENSMUSP00000118644.2"; transcript_support_level "1"; mgi_id "MGI:2685005"; havana_gene "OTTMUSG00000031943.1"; havana_transcript "OTTMUST00000079247.1";
chr7	HAVANA	exon	18625240	18625312	.	-	.	gene_id "ENSMUSG00000074358.10"; transcript_id "ENSMUST00000135467.8"; exon_number "29"; exon_id "ENSMUSE00001266903.2"; gene_type "protein_coding"; gene_name "Ccdc61"; transcript_type "nonsense_mediated_decay"; transcript_name "Ccdc61-203"; protein_id "ENSMUSP00000118644.2"; transcript_support_level "1"; mgi_id "MGI:2685005"; havana_gene "OTTMUSG00000031943.1"; havana_transcript "OTTMUST00000079247.1";
chr7	HAVANA	UTR	18625240	18625312	.	-	.	gene_id "ENSMUSG00000074358.10"; transcript_id "ENSMUST00000135467.8"; exon_number "30"; exon_id "ENSMUSE00001266903.2"; gene_type "protein_coding"; gene_name "Ccdc61"; transcript_type "nonsense_mediated_decay"; transcript_name "Ccdc61-203"; protein_id "ENSMUSP00000118644.2"; transcript_support_level "1"; mgi_id "MGI:2685005"; havana_gene "OTTMUSG00000031943.1"; havana_transcript "OTTMUST00000079247.1";
chr7	HAVANA	exon	18624809	18625098	.	-	.	gene_id "ENSMUSG00000074358.10"; transcript_id "ENSMUST00000135467.8"; exon_number "31"; exon_id "ENSMUSE00000636969.2"; gene_type "protein_coding"; gene_name "Ccdc61"; transcript_type "nonsense_mediated_decay"; transcript_name "Ccdc61-203"; protein_id "ENSMUSP00000118644.2"; transcript_support_level "1"; mgi_id "MGI:2685005"; havana_gene "OTTMUSG00000031943.1"; havana_transcript "OTTMUST00000079247.1";
chr7	HAVANA	UTR	18624809	18625098	.	-	.	gene_id "ENSMUSG00000074358.10"; transcript_id "ENSMUST00000135467.8"; exon_number "32"; exon_id "ENSMUSE00000636969.2"; gene_type "protein_coding"; gene_name "Ccdc61"; transcript_type "nonsense_mediated_decay"; transcript_name "Ccdc61-203"; protein_id "ENSMUSP00000118644.2"; transcript_support_level "1"; mgi_id "MGI:2685005"; havana_gene "OTTMUSG00000031943.1"; havana_transcript "OTTMUST00000079247.1";
chr7	IsoQuant	gene	18684523	18686998	.	+	.	gene_id "novel_gene_chr7_1570"; transcripts "1";
chr7	IsoQuant	transcript	18684523	18686998	.	+	.	gene_id "novel_gene_chr7_1570"; transcript_id "transcript1569.chr7.nnic"; exons "1";
chr7	IsoQuant	exon	18684523	18686998	.	+	.	gene_id "novel_gene_chr7_1570"; transcript_id "transcript1569.chr7.nnic"; exon_number "1"; exon_id "904";
chr7	IsoQuant	gene	18695225	18698588	.	+	.	gene_id "novel_gene_chr7_1568"; transcripts "1";
chr7	IsoQuant	transcript	18695225	18698588	.	+	.	gene_id "novel_gene_chr7_1568"; transcript_id "transcript1567.chr7.nnic"; exons "1";
chr7	IsoQuant	exon	18695225	18698588	.	+	.	gene_id "novel_gene_chr7_1568"; transcript_id "transcript1567.chr7.nnic"; exon_number "1"; exon_id "905";
chr7	HAVANA	gene	18725170	18735691	.	+	.	gene_id "ENSMUSG00000048481.16"; transcripts "3"; gene_type "protein_coding"; gene_name "Mypop"; mgi_id "MGI:2446472"; havana_gene "OTTMUSG00000032924.1";
chr7	HAVANA	transcript	18725170	18735689	.	+	.	gene_id "ENSMUSG00000048481.16"; transcript_id "ENSMUST00000059331.9"; exons "3"; gene_type "protein_coding"; gene_name "Mypop"; transcript_type "protein_coding"; transcript_name "Mypop-201"; protein_id "ENSMUSP00000058718.9"; transcript_support_level "5"; mgi_id "MGI:2446472"; tag "alternative_5_UTR"; ccdsid "CCDS39792.1"; havana_gene "OTTMUSG00000032924.1"; havana_transcript "OTTMUST00000082066.1";
chr7	HAVANA	UTR	18725170	18725279	.	+	.	gene_id "ENSMUSG00000048481.16"; transcript_id "ENSMUST00000059331.9"; exon_number "1"; exon_id "ENSMUSE00000735856.2"; gene_type "protein_coding"; gene_name "Mypop"; transcript_type "protein_coding"; transcript_name "Mypop-201"; protein_id "ENSMUSP00000058718.9"; transcript_support_level "5"; mgi_id "MGI:2446472"; tag "alternative_5_UTR"; ccdsid "CCDS39792.1"; havana_gene "OTTMUSG00000032924.1"; havana_transcript "OTTMUST00000082066.1";
chr7	HAVANA	exon	18725170	18725279	.	+	.	gene_id "ENSMUSG00000048481.16"; transcript_id "ENSMUST00000059331.9"; exon_number "2"; exon_id "ENSMUSE00000735856.2"; gene_type "protein_coding"; gene_name "Mypop"; transcript_type "protein_coding"; transcript_name "Mypop-201"; protein_id "ENSMUSP00000058718.9"; transcript_support_level "5"; mgi_id "MGI:2446472"; tag "alternative_5_UTR"; ccdsid "CCDS39792.1"; havana_gene "OTTMUSG00000032924.1"; havana_transcript "OTTMUST00000082066.1";
chr7	HAVANA	UTR	18725757	18726034	.	+	.	gene_id "ENSMUSG00000048481.16"; transcript_id "ENSMUST00000059331.9"; exon_number "3"; exon_id "906";
chr7	HAVANA	exon	18725757	18726545	.	+	.	gene_id "ENSMUSG00000048481.16"; transcript_id "ENSMUST00000059331.9"; exon_number "4"; exon_id "ENSMUSE00000636967.3"; gene_type "protein_coding"; gene_name "Mypop"; transcript_type "protein_coding"; transcript_name "Mypop-201"; protein_id "ENSMUSP00000058718.9"; transcript_support_level "5"; mgi_id "MGI:2446472"; tag "alternative_5_UTR"; ccdsid "CCDS39792.1"; havana_gene "OTTMUSG00000032924.1"; havana_transcript "OTTMUST00000082066.1";
chr7	HAVANA	start_codon	18726035	18726037	.	+	.	gene_id "ENSMUSG00000048481.16"; transcript_id "ENSMUST00000059331.9"; exon_number "5"; exon_id "907";
chr7	HAVANA	CDS	18726035	18726545	.	+	.	gene_id "ENSMUSG00000048481.16"; transcript_id "ENSMUST00000059331.9"; exon_number "6"; exon_id "908";
chr7	HAVANA	CDS	18734416	18735083	.	+	.	gene_id "ENSMUSG00000048481.16"; transcript_id "ENSMUST00000059331.9"; exon_number "7"; exon_id "909";
chr7	HAVANA	exon	18734416	18735689	.	+	.	gene_id "ENSMUSG00000048481.16"; transcript_id "ENSMUST00000059331.9"; exon_number "8"; exon_id "ENSMUSE00000442224.5"; gene_type "protein_coding"; gene_name "Mypop"; transcript_type "protein_coding"; transcript_name "Mypop-201"; protein_id "ENSMUSP00000058718.9"; transcript_support_level "5"; mgi_id "MGI:2446472"; tag "alternative_5_UTR"; ccdsid "CCDS39792.1"; havana_gene "OTTMUSG00000032924.1"; havana_transcript "OTTMUST00000082066.1";
chr7	HAVANA	stop_codon	18735084	18735086	.	+	.	gene_id "ENSMUSG00000048481.16"; transcript_id "ENSMUST00000059331.9"; exon_number "9"; exon_id "910";
chr7	HAVANA	UTR	18735084	18735689	.	+	.	gene_id "ENSMUSG00000048481.16"; transcript_id "ENSMUST00000059331.9"; exon_number "10"; exon_id "911";
chr7	HAVANA	transcript	18725244	18735691	.	+	.	gene_id "ENSMUSG00000048481.16"; transcript_id "ENSMUST00000131087.2"; exons "3"; gene_type "protein_coding"; gene_name "Mypop"; transcript_type "protein_coding"; transcript_name "Mypop-203"; protein_id "ENSMUSP00000117357.2"; transcript_support_level "5"; mgi_id "MGI:2446472"; tag "basic"; ccdsid "CCDS39792.1"; havana_gene "OTTMUSG00000032924.1"; havana_transcript "OTTMUST00000082065.1";
chr7	HAVANA	UTR	18725244	18725279	.	+	.	gene_id "ENSMUSG00000048481.16"; transcript_id "ENSMUST00000131087.2"; exon_number "1"; exon_id "ENSMUSE00000375506.4"; gene_type "protein_coding"; gene_name "Mypop"; transcript_type "protein_coding"; transcript_name "Mypop-203"; protein_id "ENSMUSP00000117357.2"; transcript_support_level "5"; mgi_id "MGI:2446472"; tag "basic"; ccdsid "CCDS39792.1"; havana_gene "OTTMUSG00000032924.1"; havana_transcript "OTTMUST00000082065.1";
chr7	HAVANA	exon	18725244	18725279	.	+	.	gene_id "ENSMUSG00000048481.16"; transcript_id "ENSMUST00000131087.2"; exon_number "2"; exon_id "ENSMUSE00000375506.4"; gene_type "protein_coding"; gene_name "Mypop"; transcript_type "protein_coding"; transcript_name "Mypop-203"; protein_id "ENSMUSP00000117357.2"; transcript_support_level "5"; mgi_id "MGI:2446472"; tag "basic"; ccdsid "CCDS39792.1"; havana_gene "OTTMUSG00000032924.1"; havana_transcript "OTTMUST00000082065.1";
chr7	HAVANA	UTR	18725907	18726034	.	+	.	gene_id "ENSMUSG00000048481.16"; transcript_id "ENSMUST00000131087.2"; exon_number "3"; exon_id "912";
chr7	HAVANA	exon	18725907	18726545	.	+	.	gene_id "ENSMUSG00000048481.16"; transcript_id "ENSMUST00000131087.2"; exon_number "4"; exon_id "ENSMUSE00000331959.5"; gene_type "protein_coding"; gene_name "Mypop"; transcript_type "protein_coding"; transcript_name "Mypop-203"; protein_id "ENSMUSP00000117357.2"; transcript_support_level "5"; mgi_id "MGI:2446472"; tag "basic"; ccdsid "CCDS39792.1"; havana_gene "OTTMUSG00000032924.1"; havana_transcript "OTTMUST00000082065.1";
chr7	HAVANA	start_codon	18726035	18726037	.	+	.	gene_id "ENSMUSG00000048481.16"; transcript_id "ENSMUST00000131087.2"; exon_number "5"; exon_id "chr7.907";
chr7	HAVANA	CDS	18726035	18726545	.	+	.	gene_id "ENSMUSG00000048481.16"; transcript_id "ENSMUST00000131087.2"; exon_number "6"; exon_id "chr7.908";
chr7	HAVANA	CDS	18734416	18735083	.	+	.	gene_id "ENSMUSG00000048481.16"; transcript_id "ENSMUST00000131087.2"; exon_number "7"; exon_id "chr7.909";
chr7	HAVANA	exon	18734416	18735691	.	+	.	gene_id "ENSMUSG00000048481.16"; transcript_id "ENSMUST00000131087.2"; exon_number "8"; exon_id "ENSMUSE00000757956.2"; gene_type "protein_coding"; gene_name "Mypop"; transcript_type "protein_coding"; transcript_name "Mypop-203"; protein_id "ENSMUSP00000117357.2"; transcript_support_level "5"; mgi_id "MGI:2446472"; tag "basic"; ccdsid "CCDS39792.1"; havana_gene "OTTMUSG00000032924.1"; havana_transcript "OTTMUST00000082065.1";
chr7	HAVANA	stop_codon	18735084	18735086	.	+	.	gene_id "ENSMUSG00000048481.16"; transcript_id "ENSMUST00000131087.2"; exon_number "9"; exon_id "chr7.910";
chr7	HAVANA	UTR	18735084	18735691	.	+	.	gene_id "ENSMUSG00000048481.16"; transcript_id "ENSMUST00000131087.2"; exon_number "10"; exon_id "913";
chr7	IsoQuant	transcript	18725205	18735691	.	+	.	gene_id "ENSMUSG00000048481.16"; transcript_id "transcript1579.chr7.nic"; exons "2";
chr7	IsoQuant	exon	18725205	18726545	.	+	.	gene_id "ENSMUSG00000048481.16"; transcript_id "transcript1579.chr7.nic"; exon_number "1"; exon_id "914";
chr7	IsoQuant	exon	18734416	18735691	.	+	.	gene_id "ENSMUSG00000048481.16"; transcript_id "transcript1579.chr7.nic"; exon_number "2"; exon_id "ENSMUSE00000757956.2";
chr7	HAVANA	gene	18737969	18740702	.	+	.	gene_id "ENSMUSG00000044030.5"; transcripts "1"; gene_type "protein_coding"; gene_name "Irf2bp1"; mgi_id "MGI:2442159"; havana_gene "OTTMUSG00000058461.1";
chr7	HAVANA	transcript	18737969	18740702	.	+	.	gene_id "ENSMUSG00000044030.5"; transcript_id "ENSMUST00000053713.5"; exons "1"; gene_type "protein_coding"; gene_name "Irf2bp1"; transcript_type "protein_coding"; transcript_name "Irf2bp1-201"; protein_id "ENSMUSP00000061234.4"; transcript_support_level "NA"; mgi_id "MGI:2442159"; tag "basic"; ccdsid "CCDS20885.1"; havana_gene "OTTMUSG00000058461.1"; havana_transcript "OTTMUST00000143583.1";
chr7	HAVANA	UTR	18737969	18738361	.	+	.	gene_id "ENSMUSG00000044030.5"; transcript_id "ENSMUST00000053713.5"; exon_number "1"; exon_id "915";
chr7	HAVANA	exon	18737969	18740702	.	+	.	gene_id "ENSMUSG00000044030.5"; transcript_id "ENSMUST00000053713.5"; exon_number "2"; exon_id "ENSMUSE00000408625.5"; gene_type "protein_coding"; gene_name "Irf2bp1"; transcript_type "protein_coding"; transcript_name "Irf2bp1-201"; protein_id "ENSMUSP00000061234.4"; transcript_support_level "NA"; mgi_id "MGI:2442159"; tag "basic"; ccdsid "CCDS20885.1"; havana_gene "OTTMUSG00000058461.1"; havana_transcript "OTTMUST00000143583.1";
chr7	HAVANA	start_codon	18738362	18738364	.	+	.	gene_id "ENSMUSG00000044030.5"; transcript_id "ENSMUST00000053713.5"; exon_number "3"; exon_id "916";
chr7	HAVANA	CDS	18738362	18740113	.	+	.	gene_id "ENSMUSG00000044030.5"; transcript_id "ENSMUST00000053713.5"; exon_number "4"; exon_id "917";
chr7	HAVANA	stop_codon	18740114	18740116	.	+	.	gene_id "ENSMUSG00000044030.5"; transcript_id "ENSMUST00000053713.5"; exon_number "5"; exon_id "918";
chr7	HAVANA	UTR	18740114	18740702	.	+	.	gene_id "ENSMUSG00000044030.5"; transcript_id "ENSMUST00000053713.5"; exon_number "6"; exon_id "919";
chr7	HAVANA	gene	18747209	18757463	.	-	.	gene_id "ENSMUSG00000040891.7"; transcripts "1"; gene_type "protein_coding"; gene_name "Foxa3"; mgi_id "MGI:1347477"; havana_gene "OTTMUSG00000020440.1";
chr7	HAVANA	transcript	18747209	18757463	.	-	.	gene_id "ENSMUSG00000040891.7"; transcript_id "ENSMUST00000036018.6"; exons "2"; gene_type "protein_coding"; gene_name "Foxa3"; transcript_type "protein_coding"; transcript_name "Foxa3-201"; protein_id "ENSMUSP00000043173.6"; transcript_support_level "1"; mgi_id "MGI:1347477"; tag "basic"; ccdsid "CCDS20886.1"; havana_gene "OTTMUSG00000020440.1"; havana_transcript "OTTMUST00000048523.1";
chr7	HAVANA	UTR	18757343	18757463	.	-	.	gene_id "ENSMUSG00000040891.7"; transcript_id "ENSMUST00000036018.6"; exon_number "1"; exon_id "920";
chr7	HAVANA	start_codon	18757340	18757342	.	-	.	gene_id "ENSMUSG00000040891.7"; transcript_id "ENSMUST00000036018.6"; exon_number "2"; exon_id "921";
chr7	HAVANA	exon	18757274	18757463	.	-	.	gene_id "ENSMUSG00000040891.7"; transcript_id "ENSMUST00000036018.6"; exon_number "3"; exon_id "ENSMUSE00001246157.2"; gene_type "protein_coding"; gene_name "Foxa3"; transcript_type "protein_coding"; transcript_name "Foxa3-201"; protein_id "ENSMUSP00000043173.6"; transcript_support_level "1"; mgi_id "MGI:1347477"; tag "basic"; ccdsid "CCDS20886.1"; havana_gene "OTTMUSG00000020440.1"; havana_transcript "OTTMUST00000048523.1";
chr7	HAVANA	CDS	18757274	18757342	.	-	.	gene_id "ENSMUSG00000040891.7"; transcript_id "ENSMUST00000036018.6"; exon_number "4"; exon_id "922";
chr7	HAVANA	CDS	18748066	18749055	.	-	.	gene_id "ENSMUSG00000040891.7"; transcript_id "ENSMUST00000036018.6"; exon_number "5"; exon_id "923";
chr7	HAVANA	stop_codon	18748063	18748065	.	-	.	gene_id "ENSMUSG00000040891.7"; transcript_id "ENSMUST00000036018.6"; exon_number "6"; exon_id "924";
chr7	HAVANA	exon	18747209	18749055	.	-	.	gene_id "ENSMUSG00000040891.7"; transcript_id "ENSMUST00000036018.6"; exon_number "7"; exon_id "ENSMUSE00000236289.7"; gene_type "protein_coding"; gene_name "Foxa3"; transcript_type "protein_coding"; transcript_name "Foxa3-201"; protein_id "ENSMUSP00000043173.6"; transcript_support_level "1"; mgi_id "MGI:1347477"; tag "basic"; ccdsid "CCDS20886.1"; havana_gene "OTTMUSG00000020440.1"; havana_transcript "OTTMUST00000048523.1";
chr7	HAVANA	UTR	18747209	18748065	.	-	.	gene_id "ENSMUSG00000040891.7"; transcript_id "ENSMUST00000036018.6"; exon_number "8"; exon_id "925";
chr7	HAVANA	gene	18758302	18788543	.	+	.	gene_id "ENSMUSG00000023118.16"; transcripts "1"; gene_type "protein_coding"; gene_name "Sympk"; mgi_id "MGI:1915438"; havana_gene "OTTMUSG00000022696.1";
chr7	HAVANA	transcript	18758302	18788542	.	+	.	gene_id "ENSMUSG00000023118.16"; transcript_id "ENSMUST00000023882.14"; exons "27"; gene_type "protein_coding"; gene_name "Sympk"; transcript_type "protein_coding"; transcript_name "Sympk-201"; protein_id "ENSMUSP00000023882.8"; transcript_support_level "1"; mgi_id "MGI:1915438"; tag "basic"; ccdsid "CCDS52051.1"; havana_gene "OTTMUSG00000022696.1"; havana_transcript "OTTMUST00000054436.1";
chr7	HAVANA	UTR	18758302	18758431	.	+	.	gene_id "ENSMUSG00000023118.16"; transcript_id "ENSMUST00000023882.14"; exon_number "1"; exon_id "ENSMUSE00000441621.5"; gene_type "protein_coding"; gene_name "Sympk"; transcript_type "protein_coding"; transcript_name "Sympk-201"; protein_id "ENSMUSP00000023882.8"; transcript_support_level "1"; mgi_id "MGI:1915438"; tag "basic"; ccdsid "CCDS52051.1"; havana_gene "OTTMUSG00000022696.1"; havana_transcript "OTTMUST00000054436.1";
chr7	HAVANA	exon	18758302	18758431	.	+	.	gene_id "ENSMUSG00000023118.16"; transcript_id "ENSMUST00000023882.14"; exon_number "2"; exon_id "ENSMUSE00000441621.5"; gene_type "protein_coding"; gene_name "Sympk"; transcript_type "protein_coding"; transcript_name "Sympk-201"; protein_id "ENSMUSP00000023882.8"; transcript_support_level "1"; mgi_id "MGI:1915438"; tag "basic"; ccdsid "CCDS52051.1"; havana_gene "OTTMUSG00000022696.1"; havana_transcript "OTTMUST00000054436.1";
chr7	HAVANA	UTR	18762789	18762807	.	+	.	gene_id "ENSMUSG00000023118.16"; transcript_id "ENSMUST00000023882.14"; exon_number "3"; exon_id "926";
chr7	HAVANA	exon	18762789	18762912	.	+	.	gene_id "ENSMUSG00000023118.16"; transcript_id "ENSMUST00000023882.14"; exon_number "4"; exon_id "ENSMUSE00001207047.2"; gene_type "protein_coding"; gene_name "Sympk"; transcript_type "protein_coding"; transcript_name "Sympk-201"; protein_id "ENSMUSP00000023882.8"; transcript_support_level "1"; mgi_id "MGI:1915438"; tag "basic"; ccdsid "CCDS52051.1"; havana_gene "OTTMUSG00000022696.1"; havana_transcript "OTTMUST00000054436.1";
chr7	HAVANA	start_codon	18762808	18762810	.	+	.	gene_id "ENSMUSG00000023118.16"; transcript_id "ENSMUST00000023882.14"; exon_number "5"; exon_id "927";
chr7	HAVANA	CDS	18762808	18762912	.	+	.	gene_id "ENSMUSG00000023118.16"; transcript_id "ENSMUST00000023882.14"; exon_number "6"; exon_id "928";
chr7	HAVANA	CDS	18763040	18763105	.	+	.	gene_id "ENSMUSG00000023118.16"; transcript_id "ENSMUST00000023882.14"; exon_number "7"; exon_id "ENSMUSE00001211863.2"; gene_type "protein_coding"; gene_name "Sympk"; transcript_type "protein_coding"; transcript_name "Sympk-201"; protein_id "ENSMUSP00000023882.8"; transcript_support_level "1"; mgi_id "MGI:1915438"; tag "basic"; ccdsid "CCDS52051.1"; havana_gene "OTTMUSG00000022696.1"; havana_transcript "OTTMUST00000054436.1";
chr7	HAVANA	exon	18763040	18763105	.	+	.	gene_id "ENSMUSG00000023118.16"; transcript_id "ENSMUST00000023882.14"; exon_number "8"; exon_id "ENSMUSE00001211863.2"; gene_type "protein_coding"; gene_name "Sympk"; transcript_type "protein_coding"; transcript_name "Sympk-201"; protein_id "ENSMUSP00000023882.8"; transcript_support_level "1"; mgi_id "MGI:1915438"; tag "basic"; ccdsid "CCDS52051.1"; havana_gene "OTTMUSG00000022696.1"; havana_transcript "OTTMUST00000054436.1";
chr7	HAVANA	CDS	18764468	18764521	.	+	.	gene_id "ENSMUSG00000023118.16"; transcript_id "ENSMUST00000023882.14"; exon_number "9"; exon_id "ENSMUSE00001223319.2"; gene_type "protein_coding"; gene_name "Sympk"; transcript_type "protein_coding"; transcript_name "Sympk-201"; protein_id "ENSMUSP00000023882.8"; transcript_support_level "1"; mgi_id "MGI:1915438"; tag "basic"; ccdsid "CCDS52051.1"; havana_gene "OTTMUSG00000022696.1"; havana_transcript "OTTMUST00000054436.1";
chr7	HAVANA	exon	18764468	18764521	.	+	.	gene_id "ENSMUSG00000023118.16"; transcript_id "ENSMUST00000023882.14"; exon_number "10"; exon_id "ENSMUSE00001223319.2"; gene_type "protein_coding"; gene_name "Sympk"; transcript_type "protein_coding"; transcript_name "Sympk-201"; protein_id "ENSMUSP00000023882.8"; transcript_support_level "1"; mgi_id "MGI:1915438"; tag "basic"; ccdsid "CCDS52051.1"; havana_gene "OTTMUSG00000022696.1"; havana_transcript "OTTMUST00000054436.1";
chr7	HAVANA	CDS	18764604	18764677	.	+	.	gene_id "ENSMUSG00000023118.16"; transcript_id "ENSMUST00000023882.14"; exon_number "11"; exon_id "ENSMUSE00001275666.2"; gene_type "protein_coding"; gene_name "Sympk"; transcript_type "protein_coding"; transcript_name "Sympk-201"; protein_id "ENSMUSP00000023882.8"; transcript_support_level "1"; mgi_id "MGI:1915438"; tag "basic"; ccdsid "CCDS52051.1"; havana_gene "OTTMUSG00000022696.1"; havana_transcript "OTTMUST00000054436.1";
chr7	HAVANA	exon	18764604	18764677	.	+	.	gene_id "ENSMUSG00000023118.16"; transcript_id "ENSMUST00000023882.14"; exon_number "12"; exon_id "ENSMUSE00001275666.2"; gene_type "protein_coding"; gene_name "Sympk"; transcript_type "protein_coding"; transcript_name "Sympk-201"; protein_id "ENSMUSP00000023882.8"; transcript_support_level "1"; mgi_id "MGI:1915438"; tag "basic"; ccdsid "CCDS52051.1"; havana_gene "OTTMUSG00000022696.1"; havana_transcript "OTTMUST00000054436.1";
chr7	HAVANA	CDS	18768332	18768458	.	+	.	gene_id "ENSMUSG00000023118.16"; transcript_id "ENSMUST00000023882.14"; exon_number "13"; exon_id "ENSMUSE00001283701.2"; gene_type "protein_coding"; gene_name "Sympk"; transcript_type "protein_coding"; transcript_name "Sympk-201"; protein_id "ENSMUSP00000023882.8"; transcript_support_level "1"; mgi_id "MGI:1915438"; tag "basic"; ccdsid "CCDS52051.1"; havana_gene "OTTMUSG00000022696.1"; havana_transcript "OTTMUST00000054436.1";
chr7	HAVANA	exon	18768332	18768458	.	+	.	gene_id "ENSMUSG00000023118.16"; transcript_id "ENSMUST00000023882.14"; exon_number "14"; exon_id "ENSMUSE00001283701.2"; gene_type "protein_coding"; gene_name "Sympk"; transcript_type "protein_coding"; transcript_name "Sympk-201"; protein_id "ENSMUSP00000023882.8"; transcript_support_level "1"; mgi_id "MGI:1915438"; tag "basic"; ccdsid "CCDS52051.1"; havana_gene "OTTMUSG00000022696.1"; havana_transcript "OTTMUST00000054436.1";
chr7	HAVANA	CDS	18769751	18770000	.	+	.	gene_id "ENSMUSG00000023118.16"; transcript_id "ENSMUST00000023882.14"; exon_number "15"; exon_id "ENSMUSE00001211090.2"; gene_type "protein_coding"; gene_name "Sympk"; transcript_type "protein_coding"; transcript_name "Sympk-201"; protein_id "ENSMUSP00000023882.8"; transcript_support_level "1"; mgi_id "MGI:1915438"; tag "basic"; ccdsid "CCDS52051.1"; havana_gene "OTTMUSG00000022696.1"; havana_transcript "OTTMUST00000054436.1";
chr7	HAVANA	exon	18769751	18770000	.	+	.	gene_id "ENSMUSG00000023118.16"; transcript_id "ENSMUST00000023882.14"; exon_number "16"; exon_id "ENSMUSE00001211090.2"; gene_type "protein_coding"; gene_name "Sympk"; transcript_type "protein_coding"; transcript_name "Sympk-201"; protein_id "ENSMUSP00000023882.8"; transcript_support_level "1"; mgi_id "MGI:1915438"; tag "basic"; ccdsid "CCDS52051.1"; havana_gene "OTTMUSG00000022696.1"; havana_transcript "OTTMUST00000054436.1";
chr7	HAVANA	CDS	18770587	18770757	.	+	.	gene_id "ENSMUSG00000023118.16"; transcript_id "ENSMUST00000023882.14"; exon_number "17"; exon_id "ENSMUSE00001207173.2"; gene_type "protein_coding"; gene_name "Sympk"; transcript_type "protein_coding"; transcript_name "Sympk-201"; protein_id "ENSMUSP00000023882.8"; transcript_support_level "1"; mgi_id "MGI:1915438"; tag "basic"; ccdsid "CCDS52051.1"; havana_gene "OTTMUSG00000022696.1"; havana_transcript "OTTMUST00000054436.1";
chr7	HAVANA	exon	18770587	18770757	.	+	.	gene_id "ENSMUSG00000023118.16"; transcript_id "ENSMUST00000023882.14"; exon_number "18"; exon_id "ENSMUSE00001207173.2"; gene_type "protein_coding"; gene_name "Sympk"; transcript_type "protein_coding"; transcript_name "Sympk-201"; protein_id "ENSMUSP00000023882.8"; transcript_support_level "1"; mgi_id "MGI:1915438"; tag "basic"; ccdsid "CCDS52051.1"; havana_gene "OTTMUSG00000022696.1"; havana_transcript "OTTMUST00000054436.1";
chr7	HAVANA	CDS	18771785	18772024	.	+	.	gene_id "ENSMUSG00000023118.16"; transcript_id "ENSMUST00000023882.14"; exon_number "19"; exon_id "ENSMUSE00001233420.2"; gene_type "protein_coding"; gene_name "Sympk"; transcript_type "protein_coding"; transcript_name "Sympk-201"; protein_id "ENSMUSP00000023882.8"; transcript_support_level "1"; mgi_id "MGI:1915438"; tag "basic"; ccdsid "CCDS52051.1"; havana_gene "OTTMUSG00000022696.1"; havana_transcript "OTTMUST00000054436.1";
chr7	HAVANA	exon	18771785	18772024	.	+	.	gene_id "ENSMUSG00000023118.16"; transcript_id "ENSMUST00000023882.14"; exon_number "20"; exon_id "ENSMUSE00001233420.2"; gene_type "protein_coding"; gene_name "Sympk"; transcript_type "protein_coding"; transcript_name "Sympk-201"; protein_id "ENSMUSP00000023882.8"; transcript_support_level "1"; mgi_id "MGI:1915438"; tag "basic"; ccdsid "CCDS52051.1"; havana_gene "OTTMUSG00000022696.1"; havana_transcript "OTTMUST00000054436.1";
chr7	HAVANA	CDS	18774015	18774169	.	+	.	gene_id "ENSMUSG00000023118.16"; transcript_id "ENSMUST00000023882.14"; exon_number "21"; exon_id "ENSMUSE00001237164.2"; gene_type "protein_coding"; gene_name "Sympk"; transcript_type "protein_coding"; transcript_name "Sympk-201"; protein_id "ENSMUSP00000023882.8"; transcript_support_level "1"; mgi_id "MGI:1915438"; tag "basic"; ccdsid "CCDS52051.1"; havana_gene "OTTMUSG00000022696.1"; havana_transcript "OTTMUST00000054436.1";
chr7	HAVANA	exon	18774015	18774169	.	+	.	gene_id "ENSMUSG00000023118.16"; transcript_id "ENSMUST00000023882.14"; exon_number "22"; exon_id "ENSMUSE00001237164.2"; gene_type "protein_coding"; gene_name "Sympk"; transcript_type "protein_coding"; transcript_name "Sympk-201"; protein_id "ENSMUSP00000023882.8"; transcript_support_level "1"; mgi_id "MGI:1915438"; tag "basic"; ccdsid "CCDS52051.1"; havana_gene "OTTMUSG00000022696.1"; havana_transcript "OTTMUST00000054436.1";
chr7	HAVANA	CDS	18774467	18774617	.	+	.	gene_id "ENSMUSG00000023118.16"; transcript_id "ENSMUST00000023882.14"; exon_number "23"; exon_id "ENSMUSE00001207388.2"; gene_type "protein_coding"; gene_name "Sympk"; transcript_type "protein_coding"; transcript_name "Sympk-201"; protein_id "ENSMUSP00000023882.8"; transcript_support_level "1"; mgi_id "MGI:1915438"; tag "basic"; ccdsid "CCDS52051.1"; havana_gene "OTTMUSG00000022696.1"; havana_transcript "OTTMUST00000054436.1";
chr7	HAVANA	exon	18774467	18774617	.	+	.	gene_id "ENSMUSG00000023118.16"; transcript_id "ENSMUST00000023882.14"; exon_number "24"; exon_id "ENSMUSE00001207388.2"; gene_type "protein_coding"; gene_name "Sympk"; transcript_type "protein_coding"; transcript_name "Sympk-201"; protein_id "ENSMUSP00000023882.8"; transcript_support_level "1"; mgi_id "MGI:1915438"; tag "basic"; ccdsid "CCDS52051.1"; havana_gene "OTTMUSG00000022696.1"; havana_transcript "OTTMUST00000054436.1";
chr7	HAVANA	CDS	18776503	18776707	.	+	.	gene_id "ENSMUSG00000023118.16"; transcript_id "ENSMUST00000023882.14"; exon_number "25"; exon_id "ENSMUSE00001214238.2"; gene_type "protein_coding"; gene_name "Sympk"; transcript_type "protein_coding"; transcript_name "Sympk-201"; protein_id "ENSMUSP00000023882.8"; transcript_support_level "1"; mgi_id "MGI:1915438"; tag "basic"; ccdsid "CCDS52051.1"; havana_gene "OTTMUSG00000022696.1"; havana_transcript "OTTMUST00000054436.1";
chr7	HAVANA	exon	18776503	18776707	.	+	.	gene_id "ENSMUSG00000023118.16"; transcript_id "ENSMUST00000023882.14"; exon_number "26"; exon_id "ENSMUSE00001214238.2"; gene_type "protein_coding"; gene_name "Sympk"; transcript_type "protein_coding"; transcript_name "Sympk-201"; protein_id "ENSMUSP00000023882.8"; transcript_support_level "1"; mgi_id "MGI:1915438"; tag "basic"; ccdsid "CCDS52051.1"; havana_gene "OTTMUSG00000022696.1"; havana_transcript "OTTMUST00000054436.1";
chr7	HAVANA	CDS	18777350	18777500	.	+	.	gene_id "ENSMUSG00000023118.16"; transcript_id "ENSMUST00000023882.14"; exon_number "27"; exon_id "ENSMUSE00001289213.2"; gene_type "protein_coding"; gene_name "Sympk"; transcript_type "protein_coding"; transcript_name "Sympk-201"; protein_id "ENSMUSP00000023882.8"; transcript_support_level "1"; mgi_id "MGI:1915438"; tag "basic"; ccdsid "CCDS52051.1"; havana_gene "OTTMUSG00000022696.1"; havana_transcript "OTTMUST00000054436.1";
chr7	HAVANA	exon	18777350	18777500	.	+	.	gene_id "ENSMUSG00000023118.16"; transcript_id "ENSMUST00000023882.14"; exon_number "28"; exon_id "ENSMUSE00001289213.2"; gene_type "protein_coding"; gene_name "Sympk"; transcript_type "protein_coding"; transcript_name "Sympk-201"; protein_id "ENSMUSP00000023882.8"; transcript_support_level "1"; mgi_id "MGI:1915438"; tag "basic"; ccdsid "CCDS52051.1"; havana_gene "OTTMUSG00000022696.1"; havana_transcript "OTTMUST00000054436.1";
chr7	HAVANA	CDS	18778860	18779095	.	+	.	gene_id "ENSMUSG00000023118.16"; transcript_id "ENSMUST00000023882.14"; exon_number "29"; exon_id "ENSMUSE00001264231.2"; gene_type "protein_coding"; gene_name "Sympk"; transcript_type "protein_coding"; transcript_name "Sympk-201"; protein_id "ENSMUSP00000023882.8"; transcript_support_level "1"; mgi_id "MGI:1915438"; tag "basic"; ccdsid "CCDS52051.1"; havana_gene "OTTMUSG00000022696.1"; havana_transcript "OTTMUST00000054436.1";
chr7	HAVANA	exon	18778860	18779095	.	+	.	gene_id "ENSMUSG00000023118.16"; transcript_id "ENSMUST00000023882.14"; exon_number "30"; exon_id "ENSMUSE00001264231.2"; gene_type "protein_coding"; gene_name "Sympk"; transcript_type "protein_coding"; transcript_name "Sympk-201"; protein_id "ENSMUSP00000023882.8"; transcript_support_level "1"; mgi_id "MGI:1915438"; tag "basic"; ccdsid "CCDS52051.1"; havana_gene "OTTMUSG00000022696.1"; havana_transcript "OTTMUST00000054436.1";
chr7	HAVANA	CDS	18779557	18779638	.	+	.	gene_id "ENSMUSG00000023118.16"; transcript_id "ENSMUST00000023882.14"; exon_number "31"; exon_id "ENSMUSE00001264637.2"; gene_type "protein_coding"; gene_name "Sympk"; transcript_type "protein_coding"; transcript_name "Sympk-201"; protein_id "ENSMUSP00000023882.8"; transcript_support_level "1"; mgi_id "MGI:1915438"; tag "basic"; ccdsid "CCDS52051.1"; havana_gene "OTTMUSG00000022696.1"; havana_transcript "OTTMUST00000054436.1";
chr7	HAVANA	exon	18779557	18779638	.	+	.	gene_id "ENSMUSG00000023118.16"; transcript_id "ENSMUST00000023882.14"; exon_number "32"; exon_id "ENSMUSE00001264637.2"; gene_type "protein_coding"; gene_name "Sympk"; transcript_type "protein_coding"; transcript_name "Sympk-201"; protein_id "ENSMUSP00000023882.8"; transcript_support_level "1"; mgi_id "MGI:1915438"; tag "basic"; ccdsid "CCDS52051.1"; havana_gene "OTTMUSG00000022696.1"; havana_transcript "OTTMUST00000054436.1";
chr7	HAVANA	CDS	18779773	18779886	.	+	.	gene_id "ENSMUSG00000023118.16"; transcript_id "ENSMUST00000023882.14"; exon_number "33"; exon_id "ENSMUSE00001217220.2"; gene_type "protein_coding"; gene_name "Sympk"; transcript_type "protein_coding"; transcript_name "Sympk-201"; protein_id "ENSMUSP00000023882.8"; transcript_support_level "1"; mgi_id "MGI:1915438"; tag "basic"; ccdsid "CCDS52051.1"; havana_gene "OTTMUSG00000022696.1"; havana_transcript "OTTMUST00000054436.1";
chr7	HAVANA	exon	18779773	18779886	.	+	.	gene_id "ENSMUSG00000023118.16"; transcript_id "ENSMUST00000023882.14"; exon_number "34"; exon_id "ENSMUSE00001217220.2"; gene_type "protein_coding"; gene_name "Sympk"; transcript_type "protein_coding"; transcript_name "Sympk-201"; protein_id "ENSMUSP00000023882.8"; transcript_support_level "1"; mgi_id "MGI:1915438"; tag "basic"; ccdsid "CCDS52051.1"; havana_gene "OTTMUSG00000022696.1"; havana_transcript "OTTMUST00000054436.1";
chr7	HAVANA	CDS	18780680	18780827	.	+	.	gene_id "ENSMUSG00000023118.16"; transcript_id "ENSMUST00000023882.14"; exon_number "35"; exon_id "ENSMUSE00001225027.2"; gene_type "protein_coding"; gene_name "Sympk"; transcript_type "protein_coding"; transcript_name "Sympk-201"; protein_id "ENSMUSP00000023882.8"; transcript_support_level "1"; mgi_id "MGI:1915438"; tag "basic"; ccdsid "CCDS52051.1"; havana_gene "OTTMUSG00000022696.1"; havana_transcript "OTTMUST00000054436.1";
chr7	HAVANA	exon	18780680	18780827	.	+	.	gene_id "ENSMUSG00000023118.16"; transcript_id "ENSMUST00000023882.14"; exon_number "36"; exon_id "ENSMUSE00001225027.2"; gene_type "protein_coding"; gene_name "Sympk"; transcript_type "protein_coding"; transcript_name "Sympk-201"; protein_id "ENSMUSP00000023882.8"; transcript_support_level "1"; mgi_id "MGI:1915438"; tag "basic"; ccdsid "CCDS52051.1"; havana_gene "OTTMUSG00000022696.1"; havana_transcript "OTTMUST00000054436.1";
chr7	HAVANA	CDS	18781375	18781535	.	+	.	gene_id "ENSMUSG00000023118.16"; transcript_id "ENSMUST00000023882.14"; exon_number "37"; exon_id "ENSMUSE00001305692.2"; gene_type "protein_coding"; gene_name "Sympk"; transcript_type "protein_coding"; transcript_name "Sympk-201"; protein_id "ENSMUSP00000023882.8"; transcript_support_level "1"; mgi_id "MGI:1915438"; tag "basic"; ccdsid "CCDS52051.1"; havana_gene "OTTMUSG00000022696.1"; havana_transcript "OTTMUST00000054436.1";
chr7	HAVANA	exon	18781375	18781535	.	+	.	gene_id "ENSMUSG00000023118.16"; transcript_id "ENSMUST00000023882.14"; exon_number "38"; exon_id "ENSMUSE00001305692.2"; gene_type "protein_coding"; gene_name "Sympk"; transcript_type "protein_coding"; transcript_name "Sympk-201"; protein_id "ENSMUSP00000023882.8"; transcript_support_level "1"; mgi_id "MGI:1915438"; tag "basic"; ccdsid "CCDS52051.1"; havana_gene "OTTMUSG00000022696.1"; havana_transcript "OTTMUST00000054436.1";
chr7	HAVANA	CDS	18782374	18782482	.	+	.	gene_id "ENSMUSG00000023118.16"; transcript_id "ENSMUST00000023882.14"; exon_number "39"; exon_id "ENSMUSE00001262997.2"; gene_type "protein_coding"; gene_name "Sympk"; transcript_type "protein_coding"; transcript_name "Sympk-201"; protein_id "ENSMUSP00000023882.8"; transcript_support_level "1"; mgi_id "MGI:1915438"; tag "basic"; ccdsid "CCDS52051.1"; havana_gene "OTTMUSG00000022696.1"; havana_transcript "OTTMUST00000054436.1";
chr7	HAVANA	exon	18782374	18782482	.	+	.	gene_id "ENSMUSG00000023118.16"; transcript_id "ENSMUST00000023882.14"; exon_number "40"; exon_id "ENSMUSE00001262997.2"; gene_type "protein_coding"; gene_name "Sympk"; transcript_type "protein_coding"; transcript_name "Sympk-201"; protein_id "ENSMUSP00000023882.8"; transcript_support_level "1"; mgi_id "MGI:1915438"; tag "basic"; ccdsid "CCDS52051.1"; havana_gene "OTTMUSG00000022696.1"; havana_transcript "OTTMUST00000054436.1";
chr7	HAVANA	CDS	18782765	18782865	.	+	.	gene_id "ENSMUSG00000023118.16"; transcript_id "ENSMUST00000023882.14"; exon_number "41"; exon_id "ENSMUSE00001219239.2"; gene_type "protein_coding"; gene_name "Sympk"; transcript_type "protein_coding"; transcript_name "Sympk-201"; protein_id "ENSMUSP00000023882.8"; transcript_support_level "1"; mgi_id "MGI:1915438"; tag "basic"; ccdsid "CCDS52051.1"; havana_gene "OTTMUSG00000022696.1"; havana_transcript "OTTMUST00000054436.1";
chr7	HAVANA	exon	18782765	18782865	.	+	.	gene_id "ENSMUSG00000023118.16"; transcript_id "ENSMUST00000023882.14"; exon_number "42"; exon_id "ENSMUSE00001219239.2"; gene_type "protein_coding"; gene_name "Sympk"; transcript_type "protein_coding"; transcript_name "Sympk-201"; protein_id "ENSMUSP00000023882.8"; transcript_support_level "1"; mgi_id "MGI:1915438"; tag "basic"; ccdsid "CCDS52051.1"; havana_gene "OTTMUSG00000022696.1"; havana_transcript "OTTMUST00000054436.1";
chr7	HAVANA	CDS	18783305	18783395	.	+	.	gene_id "ENSMUSG00000023118.16"; transcript_id "ENSMUST00000023882.14"; exon_number "43"; exon_id "ENSMUSE00001213777.2"; gene_type "protein_coding"; gene_name "Sympk"; transcript_type "protein_coding"; transcript_name "Sympk-201"; protein_id "ENSMUSP00000023882.8"; transcript_support_level "1"; mgi_id "MGI:1915438"; tag "basic"; ccdsid "CCDS52051.1"; havana_gene "OTTMUSG00000022696.1"; havana_transcript "OTTMUST00000054436.1";
chr7	HAVANA	exon	18783305	18783395	.	+	.	gene_id "ENSMUSG00000023118.16"; transcript_id "ENSMUST00000023882.14"; exon_number "44"; exon_id "ENSMUSE00001213777.2"; gene_type "protein_coding"; gene_name "Sympk"; transcript_type "protein_coding"; transcript_name "Sympk-201"; protein_id "ENSMUSP00000023882.8"; transcript_support_level "1"; mgi_id "MGI:1915438"; tag "basic"; ccdsid "CCDS52051.1"; havana_gene "OTTMUSG00000022696.1"; havana_transcript "OTTMUST00000054436.1";
chr7	HAVANA	CDS	18783863	18783964	.	+	.	gene_id "ENSMUSG00000023118.16"; transcript_id "ENSMUST00000023882.14"; exon_number "45"; exon_id "ENSMUSE00000235914.2"; gene_type "protein_coding"; gene_name "Sympk"; transcript_type "protein_coding"; transcript_name "Sympk-201"; protein_id "ENSMUSP00000023882.8"; transcript_support_level "1"; mgi_id "MGI:1915438"; tag "basic"; ccdsid "CCDS52051.1"; havana_gene "OTTMUSG00000022696.1"; havana_transcript "OTTMUST00000054436.1";
chr7	HAVANA	exon	18783863	18783964	.	+	.	gene_id "ENSMUSG00000023118.16"; transcript_id "ENSMUST00000023882.14"; exon_number "46"; exon_id "ENSMUSE00000235914.2"; gene_type "protein_coding"; gene_name "Sympk"; transcript_type "protein_coding"; transcript_name "Sympk-201"; protein_id "ENSMUSP00000023882.8"; transcript_support_level "1"; mgi_id "MGI:1915438"; tag "basic"; ccdsid "CCDS52051.1"; havana_gene "OTTMUSG00000022696.1"; havana_transcript "OTTMUST00000054436.1";
chr7	HAVANA	CDS	18786292	18786479	.	+	.	gene_id "ENSMUSG00000023118.16"; transcript_id "ENSMUST00000023882.14"; exon_number "47"; exon_id "ENSMUSE00000235906.2"; gene_type "protein_coding"; gene_name "Sympk"; transcript_type "protein_coding"; transcript_name "Sympk-201"; protein_id "ENSMUSP00000023882.8"; transcript_support_level "1"; mgi_id "MGI:1915438"; tag "basic"; ccdsid "CCDS52051.1"; havana_gene "OTTMUSG00000022696.1"; havana_transcript "OTTMUST00000054436.1";
chr7	HAVANA	exon	18786292	18786479	.	+	.	gene_id "ENSMUSG00000023118.16"; transcript_id "ENSMUST00000023882.14"; exon_number "48"; exon_id "ENSMUSE00000235906.2"; gene_type "protein_coding"; gene_name "Sympk"; transcript_type "protein_coding"; transcript_name "Sympk-201"; protein_id "ENSMUSP00000023882.8"; transcript_support_level "1"; mgi_id "MGI:1915438"; tag "basic"; ccdsid "CCDS52051.1"; havana_gene "OTTMUSG00000022696.1"; havana_transcript "OTTMUST00000054436.1";
chr7	HAVANA	CDS	18787195	18787371	.	+	.	gene_id "ENSMUSG00000023118.16"; transcript_id "ENSMUST00000023882.14"; exon_number "49"; exon_id "ENSMUSE00001219320.2"; gene_type "protein_coding"; gene_name "Sympk"; transcript_type "protein_coding"; transcript_name "Sympk-201"; protein_id "ENSMUSP00000023882.8"; transcript_support_level "1"; mgi_id "MGI:1915438"; tag "basic"; ccdsid "CCDS52051.1"; havana_gene "OTTMUSG00000022696.1"; havana_transcript "OTTMUST00000054436.1";
chr7	HAVANA	exon	18787195	18787371	.	+	.	gene_id "ENSMUSG00000023118.16"; transcript_id "ENSMUST00000023882.14"; exon_number "50"; exon_id "ENSMUSE00001219320.2"; gene_type "protein_coding"; gene_name "Sympk"; transcript_type "protein_coding"; transcript_name "Sympk-201"; protein_id "ENSMUSP00000023882.8"; transcript_support_level "1"; mgi_id "MGI:1915438"; tag "basic"; ccdsid "CCDS52051.1"; havana_gene "OTTMUSG00000022696.1"; havana_transcript "OTTMUST00000054436.1";
chr7	HAVANA	CDS	18787472	18787567	.	+	.	gene_id "ENSMUSG00000023118.16"; transcript_id "ENSMUST00000023882.14"; exon_number "51"; exon_id "ENSMUSE00001247949.2"; gene_type "protein_coding"; gene_name "Sympk"; transcript_type "protein_coding"; transcript_name "Sympk-201"; protein_id "ENSMUSP00000023882.8"; transcript_support_level "1"; mgi_id "MGI:1915438"; tag "basic"; ccdsid "CCDS52051.1"; havana_gene "OTTMUSG00000022696.1"; havana_transcript "OTTMUST00000054436.1";
chr7	HAVANA	exon	18787472	18787567	.	+	.	gene_id "ENSMUSG00000023118.16"; transcript_id "ENSMUST00000023882.14"; exon_number "52"; exon_id "ENSMUSE00001247949.2"; gene_type "protein_coding"; gene_name "Sympk"; transcript_type "protein_coding"; transcript_name "Sympk-201"; protein_id "ENSMUSP00000023882.8"; transcript_support_level "1"; mgi_id "MGI:1915438"; tag "basic"; ccdsid "CCDS52051.1"; havana_gene "OTTMUSG00000022696.1"; havana_transcript "OTTMUST00000054436.1";
chr7	HAVANA	CDS	18787840	18788223	.	+	.	gene_id "ENSMUSG00000023118.16"; transcript_id "ENSMUST00000023882.14"; exon_number "53"; exon_id "ENSMUSE00001279417.2"; gene_type "protein_coding"; gene_name "Sympk"; transcript_type "protein_coding"; transcript_name "Sympk-201"; protein_id "ENSMUSP00000023882.8"; transcript_support_level "1"; mgi_id "MGI:1915438"; tag "basic"; ccdsid "CCDS52051.1"; havana_gene "OTTMUSG00000022696.1"; havana_transcript "OTTMUST00000054436.1";
chr7	HAVANA	exon	18787840	18788223	.	+	.	gene_id "ENSMUSG00000023118.16"; transcript_id "ENSMUST00000023882.14"; exon_number "54"; exon_id "ENSMUSE00001279417.2"; gene_type "protein_coding"; gene_name "Sympk"; transcript_type "protein_coding"; transcript_name "Sympk-201"; protein_id "ENSMUSP00000023882.8"; transcript_support_level "1"; mgi_id "MGI:1915438"; tag "basic"; ccdsid "CCDS52051.1"; havana_gene "OTTMUSG00000022696.1"; havana_transcript "OTTMUST00000054436.1";
chr7	HAVANA	CDS	18788314	18788439	.	+	.	gene_id "ENSMUSG00000023118.16"; transcript_id "ENSMUST00000023882.14"; exon_number "55"; exon_id "929";
chr7	HAVANA	exon	18788314	18788542	.	+	.	gene_id "ENSMUSG00000023118.16"; transcript_id "ENSMUST00000023882.14"; exon_number "56"; exon_id "ENSMUSE00000235877.8"; gene_type "protein_coding"; gene_name "Sympk"; transcript_type "protein_coding"; transcript_name "Sympk-201"; protein_id "ENSMUSP00000023882.8"; transcript_support_level "1"; mgi_id "MGI:1915438"; tag "basic"; ccdsid "CCDS52051.1"; havana_gene "OTTMUSG00000022696.1"; havana_transcript "OTTMUST00000054436.1";
chr7	HAVANA	stop_codon	18788440	18788442	.	+	.	gene_id "ENSMUSG00000023118.16"; transcript_id "ENSMUST00000023882.14"; exon_number "57"; exon_id "930";
chr7	HAVANA	UTR	18788440	18788542	.	+	.	gene_id "ENSMUSG00000023118.16"; transcript_id "ENSMUST00000023882.14"; exon_number "58"; exon_id "931";
chr7	IsoQuant	gene	18762500	18764584	.	-	.	gene_id "novel_gene_chr7_1615"; transcripts "1";
chr7	IsoQuant	transcript	18762500	18764584	.	-	.	gene_id "novel_gene_chr7_1615"; transcript_id "transcript1614.chr7.nnic"; exons "1";
chr7	IsoQuant	exon	18762500	18764584	.	-	.	gene_id "novel_gene_chr7_1615"; transcript_id "transcript1614.chr7.nnic"; exon_number "1"; exon_id "932";
chr7	HAVANA	gene	18810152	18816701	.	+	.	gene_id "ENSMUSG00000030410.17"; transcripts "5"; gene_type "protein_coding"; gene_name "Dmwd"; mgi_id "MGI:94907"; havana_gene "OTTMUSG00000022947.1";
chr7	IsoQuant	transcript	18810153	18816701	.	+	.	gene_id "ENSMUSG00000030410.17"; transcript_id "transcript1616.chr7.nnic"; exons "6";
chr7	IsoQuant	exon	18810153	18810207	.	+	.	gene_id "ENSMUSG00000030410.17"; transcript_id "transcript1616.chr7.nnic"; exon_number "1"; exon_id "933";
chr7	IsoQuant	exon	18810406	18810626	.	+	.	gene_id "ENSMUSG00000030410.17"; transcript_id "transcript1616.chr7.nnic"; exon_number "2"; exon_id "934";
chr7	IsoQuant	exon	18811980	18812162	.	+	.	gene_id "ENSMUSG00000030410.17"; transcript_id "transcript1616.chr7.nnic"; exon_number "3"; exon_id "ENSMUSE00000198585.2";
chr7	IsoQuant	exon	18813967	18815226	.	+	.	gene_id "ENSMUSG00000030410.17"; transcript_id "transcript1616.chr7.nnic"; exon_number "4"; exon_id "ENSMUSE00001280942.2";
chr7	IsoQuant	exon	18815844	18815918	.	+	.	gene_id "ENSMUSG00000030410.17"; transcript_id "transcript1616.chr7.nnic"; exon_number "5"; exon_id "ENSMUSE00001306095.2";
chr7	IsoQuant	exon	18816201	18816701	.	+	.	gene_id "ENSMUSG00000030410.17"; transcript_id "transcript1616.chr7.nnic"; exon_number "6"; exon_id "ENSMUSE00000412301.7";
chr7	IsoQuant	transcript	18810174	18816701	.	+	.	gene_id "ENSMUSG00000030410.17"; transcript_id "transcript1621.chr7.nnic"; exons "6";
chr7	IsoQuant	exon	18810174	18810376	.	+	.	gene_id "ENSMUSG00000030410.17"; transcript_id "transcript1621.chr7.nnic"; exon_number "1"; exon_id "935";
chr7	IsoQuant	exon	18810459	18810626	.	+	.	gene_id "ENSMUSG00000030410.17"; transcript_id "transcript1621.chr7.nnic"; exon_number "2"; exon_id "936";
chr7	IsoQuant	exon	18811980	18812162	.	+	.	gene_id "ENSMUSG00000030410.17"; transcript_id "transcript1621.chr7.nnic"; exon_number "3"; exon_id "ENSMUSE00000198585.2";
chr7	IsoQuant	exon	18813967	18815226	.	+	.	gene_id "ENSMUSG00000030410.17"; transcript_id "transcript1621.chr7.nnic"; exon_number "4"; exon_id "ENSMUSE00001280942.2";
chr7	IsoQuant	exon	18815844	18815918	.	+	.	gene_id "ENSMUSG00000030410.17"; transcript_id "transcript1621.chr7.nnic"; exon_number "5"; exon_id "ENSMUSE00001306095.2";
chr7	IsoQuant	exon	18816201	18816701	.	+	.	gene_id "ENSMUSG00000030410.17"; transcript_id "transcript1621.chr7.nnic"; exon_number "6"; exon_id "ENSMUSE00000412301.7";
chr7	HAVANA	transcript	18810152	18816701	.	+	.	gene_id "ENSMUSG00000030410.17"; transcript_id "ENSMUST00000032570.14"; exons "5"; gene_type "protein_coding"; gene_name "Dmwd"; transcript_type "protein_coding"; transcript_name "Dmwd-201"; protein_id "ENSMUSP00000032570.8"; transcript_support_level "1"; mgi_id "MGI:94907"; tag "basic"; ccdsid "CCDS20888.2"; havana_gene "OTTMUSG00000022947.1"; havana_transcript "OTTMUST00000055187.1";
chr7	HAVANA	UTR	18810152	18810194	.	+	.	gene_id "ENSMUSG00000030410.17"; transcript_id "ENSMUST00000032570.14"; exon_number "1"; exon_id "937";
chr7	HAVANA	exon	18810152	18810626	.	+	.	gene_id "ENSMUSG00000030410.17"; transcript_id "ENSMUST00000032570.14"; exon_number "2"; exon_id "ENSMUSE00000676908.4"; gene_type "protein_coding"; gene_name "Dmwd"; transcript_type "protein_coding"; transcript_name "Dmwd-201"; protein_id "ENSMUSP00000032570.8"; transcript_support_level "1"; mgi_id "MGI:94907"; tag "basic"; ccdsid "CCDS20888.2"; havana_gene "OTTMUSG00000022947.1"; havana_transcript "OTTMUST00000055187.1";
chr7	HAVANA	start_codon	18810195	18810197	.	+	.	gene_id "ENSMUSG00000030410.17"; transcript_id "ENSMUST00000032570.14"; exon_number "3"; exon_id "938";
chr7	HAVANA	CDS	18810195	18810626	.	+	.	gene_id "ENSMUSG00000030410.17"; transcript_id "ENSMUST00000032570.14"; exon_number "4"; exon_id "939";
chr7	HAVANA	CDS	18811980	18812162	.	+	.	gene_id "ENSMUSG00000030410.17"; transcript_id "ENSMUST00000032570.14"; exon_number "5"; exon_id "ENSMUSE00000198585.2"; gene_type "protein_coding"; gene_name "Dmwd"; transcript_type "protein_coding"; transcript_name "Dmwd-201"; protein_id "ENSMUSP00000032570.8"; transcript_support_level "1"; mgi_id "MGI:94907"; tag "basic"; ccdsid "CCDS20888.2"; havana_gene "OTTMUSG00000022947.1"; havana_transcript "OTTMUST00000055187.1";
chr7	HAVANA	exon	18811980	18812162	.	+	.	gene_id "ENSMUSG00000030410.17"; transcript_id "ENSMUST00000032570.14"; exon_number "6"; exon_id "ENSMUSE00000198585.2"; gene_type "protein_coding"; gene_name "Dmwd"; transcript_type "protein_coding"; transcript_name "Dmwd-201"; protein_id "ENSMUSP00000032570.8"; transcript_support_level "1"; mgi_id "MGI:94907"; tag "basic"; ccdsid "CCDS20888.2"; havana_gene "OTTMUSG00000022947.1"; havana_transcript "OTTMUST00000055187.1";
chr7	HAVANA	CDS	18813967	18815226	.	+	.	gene_id "ENSMUSG00000030410.17"; transcript_id "ENSMUST00000032570.14"; exon_number "7"; exon_id "ENSMUSE00001280942.2"; gene_type "protein_coding"; gene_name "Dmwd"; transcript_type "protein_coding"; transcript_name "Dmwd-201"; protein_id "ENSMUSP00000032570.8"; transcript_support_level "1"; mgi_id "MGI:94907"; tag "basic"; ccdsid "CCDS20888.2"; havana_gene "OTTMUSG00000022947.1"; havana_transcript "OTTMUST00000055187.1";
chr7	HAVANA	exon	18813967	18815226	.	+	.	gene_id "ENSMUSG00000030410.17"; transcript_id "ENSMUST00000032570.14"; exon_number "8"; exon_id "ENSMUSE00001280942.2"; gene_type "protein_coding"; gene_name "Dmwd"; transcript_type "protein_coding"; transcript_name "Dmwd-201"; protein_id "ENSMUSP00000032570.8"; transcript_support_level "1"; mgi_id "MGI:94907"; tag "basic"; ccdsid "CCDS20888.2"; havana_gene "OTTMUSG00000022947.1"; havana_transcript "OTTMUST00000055187.1";
chr7	HAVANA	CDS	18815844	18815918	.	+	.	gene_id "ENSMUSG00000030410.17"; transcript_id "ENSMUST00000032570.14"; exon_number "9"; exon_id "ENSMUSE00001306095.2"; gene_type "protein_coding"; gene_name "Dmwd"; transcript_type "protein_coding"; transcript_name "Dmwd-201"; protein_id "ENSMUSP00000032570.8"; transcript_support_level "1"; mgi_id "MGI:94907"; tag "basic"; ccdsid "CCDS20888.2"; havana_gene "OTTMUSG00000022947.1"; havana_transcript "OTTMUST00000055187.1";
chr7	HAVANA	exon	18815844	18815918	.	+	.	gene_id "ENSMUSG00000030410.17"; transcript_id "ENSMUST00000032570.14"; exon_number "10"; exon_id "ENSMUSE00001306095.2"; gene_type "protein_coding"; gene_name "Dmwd"; transcript_type "protein_coding"; transcript_name "Dmwd-201"; protein_id "ENSMUSP00000032570.8"; transcript_support_level "1"; mgi_id "MGI:94907"; tag "basic"; ccdsid "CCDS20888.2"; havana_gene "OTTMUSG00000022947.1"; havana_transcript "OTTMUST00000055187.1";
chr7	HAVANA	CDS	18816201	18816245	.	+	.	gene_id "ENSMUSG00000030410.17"; transcript_id "ENSMUST00000032570.14"; exon_number "11"; exon_id "940";
chr7	HAVANA	exon	18816201	18816701	.	+	.	gene_id "ENSMUSG00000030410.17"; transcript_id "ENSMUST00000032570.14"; exon_number "12"; exon_id "ENSMUSE00000412301.7"; gene_type "protein_coding"; gene_name "Dmwd"; transcript_type "protein_coding"; transcript_name "Dmwd-201"; protein_id "ENSMUSP00000032570.8"; transcript_support_level "1"; mgi_id "MGI:94907"; tag "basic"; ccdsid "CCDS20888.2"; havana_gene "OTTMUSG00000022947.1"; havana_transcript "OTTMUST00000055187.1";
chr7	HAVANA	stop_codon	18816246	18816248	.	+	.	gene_id "ENSMUSG00000030410.17"; transcript_id "ENSMUST00000032570.14"; exon_number "13"; exon_id "941";
chr7	HAVANA	UTR	18816246	18816701	.	+	.	gene_id "ENSMUSG00000030410.17"; transcript_id "ENSMUST00000032570.14"; exon_number "14"; exon_id "942";
chr7	IsoQuant	transcript	18810164	18816701	.	+	.	gene_id "ENSMUSG00000030410.17"; transcript_id "transcript1630.chr7.nnic"; exons "5";
chr7	IsoQuant	exon	18810164	18810185	.	+	.	gene_id "ENSMUSG00000030410.17"; transcript_id "transcript1630.chr7.nnic"; exon_number "1"; exon_id "943";
chr7	IsoQuant	exon	18810465	18810626	.	+	.	gene_id "ENSMUSG00000030410.17"; transcript_id "transcript1630.chr7.nnic"; exon_number "2"; exon_id "944";
chr7	IsoQuant	exon	18811980	18812162	.	+	.	gene_id "ENSMUSG00000030410.17"; transcript_id "transcript1630.chr7.nnic"; exon_number "3"; exon_id "ENSMUSE00000198585.2";
chr7	IsoQuant	exon	18813967	18815226	.	+	.	gene_id "ENSMUSG00000030410.17"; transcript_id "transcript1630.chr7.nnic"; exon_number "4"; exon_id "ENSMUSE00001280942.2";
chr7	IsoQuant	exon	18816201	18816701	.	+	.	gene_id "ENSMUSG00000030410.17"; transcript_id "transcript1630.chr7.nnic"; exon_number "5"; exon_id "ENSMUSE00000412301.7";
chr7	HAVANA	transcript	18810183	18816701	.	+	.	gene_id "ENSMUSG00000030410.17"; transcript_id "ENSMUST00000108479.2"; exons "4"; gene_type "protein_coding"; gene_name "Dmwd"; transcript_type "protein_coding"; transcript_name "Dmwd-202"; protein_id "ENSMUSP00000104119.2"; transcript_support_level "5"; mgi_id "MGI:94907"; tag "basic"; havana_gene "OTTMUSG00000022947.1"; havana_transcript "OTTMUST00000055189.1";
chr7	HAVANA	UTR	18810183	18810194	.	+	.	gene_id "ENSMUSG00000030410.17"; transcript_id "ENSMUST00000108479.2"; exon_number "1"; exon_id "945";
chr7	HAVANA	exon	18810183	18810626	.	+	.	gene_id "ENSMUSG00000030410.17"; transcript_id "ENSMUST00000108479.2"; exon_number "2"; exon_id "ENSMUSE00000235688.6"; gene_type "protein_coding"; gene_name "Dmwd"; transcript_type "protein_coding"; transcript_name "Dmwd-202"; protein_id "ENSMUSP00000104119.2"; transcript_support_level "5"; mgi_id "MGI:94907"; tag "basic"; havana_gene "OTTMUSG00000022947.1"; havana_transcript "OTTMUST00000055189.1";
chr7	HAVANA	start_codon	18810195	18810197	.	+	.	gene_id "ENSMUSG00000030410.17"; transcript_id "ENSMUST00000108479.2"; exon_number "3"; exon_id "chr7.938";
chr7	HAVANA	CDS	18810195	18810626	.	+	.	gene_id "ENSMUSG00000030410.17"; transcript_id "ENSMUST00000108479.2"; exon_number "4"; exon_id "chr7.939";
chr7	HAVANA	CDS	18811980	18812162	.	+	.	gene_id "ENSMUSG00000030410.17"; transcript_id "ENSMUST00000108479.2"; exon_number "5"; exon_id "ENSMUSE00000198585.2"; gene_type "protein_coding"; gene_name "Dmwd"; transcript_type "protein_coding"; transcript_name "Dmwd-202"; protein_id "ENSMUSP00000104119.2"; transcript_support_level "5"; mgi_id "MGI:94907"; tag "basic"; havana_gene "OTTMUSG00000022947.1"; havana_transcript "OTTMUST00000055189.1";
chr7	HAVANA	exon	18811980	18812162	.	+	.	gene_id "ENSMUSG00000030410.17"; transcript_id "ENSMUST00000108479.2"; exon_number "6"; exon_id "ENSMUSE00000198585.2"; gene_type "protein_coding"; gene_name "Dmwd"; transcript_type "protein_coding"; transcript_name "Dmwd-202"; protein_id "ENSMUSP00000104119.2"; transcript_support_level "5"; mgi_id "MGI:94907"; tag "basic"; havana_gene "OTTMUSG00000022947.1"; havana_transcript "OTTMUST00000055189.1";
chr7	HAVANA	CDS	18813967	18815226	.	+	.	gene_id "ENSMUSG00000030410.17"; transcript_id "ENSMUST00000108479.2"; exon_number "7"; exon_id "ENSMUSE00001280942.2"; gene_type "protein_coding"; gene_name "Dmwd"; transcript_type "protein_coding"; transcript_name "Dmwd-202"; protein_id "ENSMUSP00000104119.2"; transcript_support_level "5"; mgi_id "MGI:94907"; tag "basic"; havana_gene "OTTMUSG00000022947.1"; havana_transcript "OTTMUST00000055189.1";
chr7	HAVANA	exon	18813967	18815226	.	+	.	gene_id "ENSMUSG00000030410.17"; transcript_id "ENSMUST00000108479.2"; exon_number "8"; exon_id "ENSMUSE00001280942.2"; gene_type "protein_coding"; gene_name "Dmwd"; transcript_type "protein_coding"; transcript_name "Dmwd-202"; protein_id "ENSMUSP00000104119.2"; transcript_support_level "5"; mgi_id "MGI:94907"; tag "basic"; havana_gene "OTTMUSG00000022947.1"; havana_transcript "OTTMUST00000055189.1";
chr7	HAVANA	CDS	18816201	18816245	.	+	.	gene_id "ENSMUSG00000030410.17"; transcript_id "ENSMUST00000108479.2"; exon_number "9"; exon_id "chr7.940";
chr7	HAVANA	exon	18816201	18816701	.	+	.	gene_id "ENSMUSG00000030410.17"; transcript_id "ENSMUST00000108479.2"; exon_number "10"; exon_id "ENSMUSE00000412301.7"; gene_type "protein_coding"; gene_name "Dmwd"; transcript_type "protein_coding"; transcript_name "Dmwd-202"; protein_id "ENSMUSP00000104119.2"; transcript_support_level "5"; mgi_id "MGI:94907"; tag "basic"; havana_gene "OTTMUSG00000022947.1"; havana_transcript "OTTMUST00000055189.1";
chr7	HAVANA	stop_codon	18816246	18816248	.	+	.	gene_id "ENSMUSG00000030410.17"; transcript_id "ENSMUST00000108479.2"; exon_number "11"; exon_id "chr7.941";
chr7	HAVANA	UTR	18816246	18816701	.	+	.	gene_id "ENSMUSG00000030410.17"; transcript_id "ENSMUST00000108479.2"; exon_number "12"; exon_id "chr7.942";
chr7	HAVANA	gene	18817771	18827746	.	+	.	gene_id "ENSMUSG00000030409.17"; transcripts "4"; gene_type "protein_coding"; gene_name "Dmpk"; mgi_id "MGI:94906"; tag "ncRNA_host"; havana_gene "OTTMUSG00000024656.1";
chr7	IsoQuant	transcript	18817771	18827746	.	+	.	gene_id "ENSMUSG00000030409.17"; transcript_id "transcript1641.chr7.nic"; exons "16";
chr7	IsoQuant	exon	18817771	18818079	.	+	.	gene_id "ENSMUSG00000030409.17"; transcript_id "transcript1641.chr7.nic"; exon_number "1"; exon_id "946";
chr7	IsoQuant	exon	18819911	18820002	.	+	.	gene_id "ENSMUSG00000030409.17"; transcript_id "transcript1641.chr7.nic"; exon_number "2"; exon_id "ENSMUSE00001281851.2";
chr7	IsoQuant	exon	18820257	18820340	.	+	.	gene_id "ENSMUSG00000030409.17"; transcript_id "transcript1641.chr7.nic"; exon_number "3"; exon_id "ENSMUSE00001246772.2";
chr7	IsoQuant	exon	18820414	18820509	.	+	.	gene_id "ENSMUSG00000030409.17"; transcript_id "transcript1641.chr7.nic"; exon_number "4"; exon_id "ENSMUSE00001251099.2";
chr7	IsoQuant	exon	18820818	18820966	.	+	.	gene_id "ENSMUSG00000030409.17"; transcript_id "transcript1641.chr7.nic"; exon_number "5"; exon_id "ENSMUSE00001309920.2";
chr7	IsoQuant	exon	18821165	18821258	.	+	.	gene_id "ENSMUSG00000030409.17"; transcript_id "transcript1641.chr7.nic"; exon_number "6"; exon_id "ENSMUSE00001258474.2";
chr7	IsoQuant	exon	18821419	18821625	.	+	.	gene_id "ENSMUSG00000030409.17"; transcript_id "transcript1641.chr7.nic"; exon_number "7"; exon_id "ENSMUSE00001226011.2";
chr7	IsoQuant	exon	18821926	18822025	.	+	.	gene_id "ENSMUSG00000030409.17"; transcript_id "transcript1641.chr7.nic"; exon_number "8"; exon_id "ENSMUSE00001008172.2";
chr7	IsoQuant	exon	18822113	18822189	.	+	.	gene_id "ENSMUSG00000030409.17"; transcript_id "transcript1641.chr7.nic"; exon_number "9"; exon_id "ENSMUSE00001244616.2";
chr7	IsoQuant	exon	18822836	18822921	.	+	.	gene_id "ENSMUSG00000030409.17"; transcript_id "transcript1641.chr7.nic"; exon_number "10"; exon_id "ENSMUSE00001219778.2";
chr7	IsoQuant	exon	18824854	18824965	.	+	.	gene_id "ENSMUSG00000030409.17"; transcript_id "transcript1641.chr7.nic"; exon_number "11"; exon_id "ENSMUSE00001306587.2";
chr7	IsoQuant	exon	18825606	18825769	.	+	.	gene_id "ENSMUSG00000030409.17"; transcript_id "transcript1641.chr7.nic"; exon_number "12"; exon_id "ENSMUSE00001254391.2";
chr7	IsoQuant	exon	18825864	18825961	.	+	.	gene_id "ENSMUSG00000030409.17"; transcript_id "transcript1641.chr7.nic"; exon_number "13"; exon_id "ENSMUSE00001287550.2";
chr7	IsoQuant	exon	18826133	18826179	.	+	.	gene_id "ENSMUSG00000030409.17"; transcript_id "transcript1641.chr7.nic"; exon_number "14"; exon_id "ENSMUSE00001312360.2";
chr7	IsoQuant	exon	18826472	18826557	.	+	.	gene_id "ENSMUSG00000030409.17"; transcript_id "transcript1641.chr7.nic"; exon_number "15"; exon_id "ENSMUSE00000826463.2";
chr7	IsoQuant	exon	18826875	18827746	.	+	.	gene_id "ENSMUSG00000030409.17"; transcript_id "transcript1641.chr7.nic"; exon_number "16"; exon_id "ENSMUSE00001248830.2";
chr7	HAVANA	transcript	18817795	18827746	.	+	.	gene_id "ENSMUSG00000030409.17"; transcript_id "ENSMUST00000154199.8"; exons "15"; gene_type "protein_coding"; gene_name "Dmpk"; transcript_type "nonsense_mediated_decay"; transcript_name "Dmpk-218"; protein_id "ENSMUSP00000118459.2"; transcript_support_level "1"; mgi_id "MGI:94906"; havana_gene "OTTMUSG00000024656.1"; havana_transcript "OTTMUST00000060632.1";
chr7	HAVANA	UTR	18817795	18817919	.	+	.	gene_id "ENSMUSG00000030409.17"; transcript_id "ENSMUST00000154199.8"; exon_number "1"; exon_id "947";
chr7	HAVANA	exon	18817795	18818079	.	+	.	gene_id "ENSMUSG00000030409.17"; transcript_id "ENSMUST00000154199.8"; exon_number "2"; exon_id "ENSMUSE00000705942.2"; gene_type "protein_coding"; gene_name "Dmpk"; transcript_type "nonsense_mediated_decay"; transcript_name "Dmpk-218"; protein_id "ENSMUSP00000118459.2"; transcript_support_level "1"; mgi_id "MGI:94906"; havana_gene "OTTMUSG00000024656.1"; havana_transcript "OTTMUST00000060632.1";
chr7	HAVANA	start_codon	18817920	18817922	.	+	.	gene_id "ENSMUSG00000030409.17"; transcript_id "ENSMUST00000154199.8"; exon_number "3"; exon_id "948";
chr7	HAVANA	CDS	18817920	18818079	.	+	.	gene_id "ENSMUSG00000030409.17"; transcript_id "ENSMUST00000154199.8"; exon_number "4"; exon_id "949";
chr7	HAVANA	CDS	18819911	18820002	.	+	.	gene_id "ENSMUSG00000030409.17"; transcript_id "ENSMUST00000154199.8"; exon_number "5"; exon_id "ENSMUSE00001281851.2"; gene_type "protein_coding"; gene_name "Dmpk"; transcript_type "nonsense_mediated_decay"; transcript_name "Dmpk-218"; protein_id "ENSMUSP00000118459.2"; transcript_support_level "1"; mgi_id "MGI:94906"; havana_gene "OTTMUSG00000024656.1"; havana_transcript "OTTMUST00000060632.1";
chr7	HAVANA	exon	18819911	18820002	.	+	.	gene_id "ENSMUSG00000030409.17"; transcript_id "ENSMUST00000154199.8"; exon_number "6"; exon_id "ENSMUSE00001281851.2"; gene_type "protein_coding"; gene_name "Dmpk"; transcript_type "nonsense_mediated_decay"; transcript_name "Dmpk-218"; protein_id "ENSMUSP00000118459.2"; transcript_support_level "1"; mgi_id "MGI:94906"; havana_gene "OTTMUSG00000024656.1"; havana_transcript "OTTMUST00000060632.1";
chr7	HAVANA	CDS	18820257	18820340	.	+	.	gene_id "ENSMUSG00000030409.17"; transcript_id "ENSMUST00000154199.8"; exon_number "7"; exon_id "ENSMUSE00001246772.2"; gene_type "protein_coding"; gene_name "Dmpk"; transcript_type "nonsense_mediated_decay"; transcript_name "Dmpk-218"; protein_id "ENSMUSP00000118459.2"; transcript_support_level "1"; mgi_id "MGI:94906"; havana_gene "OTTMUSG00000024656.1"; havana_transcript "OTTMUST00000060632.1";
chr7	HAVANA	exon	18820257	18820340	.	+	.	gene_id "ENSMUSG00000030409.17"; transcript_id "ENSMUST00000154199.8"; exon_number "8"; exon_id "ENSMUSE00001246772.2"; gene_type "protein_coding"; gene_name "Dmpk"; transcript_type "nonsense_mediated_decay"; transcript_name "Dmpk-218"; protein_id "ENSMUSP00000118459.2"; transcript_support_level "1"; mgi_id "MGI:94906"; havana_gene "OTTMUSG00000024656.1"; havana_transcript "OTTMUST00000060632.1";
chr7	HAVANA	CDS	18820414	18820509	.	+	.	gene_id "ENSMUSG00000030409.17"; transcript_id "ENSMUST00000154199.8"; exon_number "9"; exon_id "ENSMUSE00001251099.2"; gene_type "protein_coding"; gene_name "Dmpk"; transcript_type "nonsense_mediated_decay"; transcript_name "Dmpk-218"; protein_id "ENSMUSP00000118459.2"; transcript_support_level "1"; mgi_id "MGI:94906"; havana_gene "OTTMUSG00000024656.1"; havana_transcript "OTTMUST00000060632.1";
chr7	HAVANA	exon	18820414	18820509	.	+	.	gene_id "ENSMUSG00000030409.17"; transcript_id "ENSMUST00000154199.8"; exon_number "10"; exon_id "ENSMUSE00001251099.2"; gene_type "protein_coding"; gene_name "Dmpk"; transcript_type "nonsense_mediated_decay"; transcript_name "Dmpk-218"; protein_id "ENSMUSP00000118459.2"; transcript_support_level "1"; mgi_id "MGI:94906"; havana_gene "OTTMUSG00000024656.1"; havana_transcript "OTTMUST00000060632.1";
chr7	HAVANA	CDS	18820818	18820966	.	+	.	gene_id "ENSMUSG00000030409.17"; transcript_id "ENSMUST00000154199.8"; exon_number "11"; exon_id "ENSMUSE00001309920.2"; gene_type "protein_coding"; gene_name "Dmpk"; transcript_type "nonsense_mediated_decay"; transcript_name "Dmpk-218"; protein_id "ENSMUSP00000118459.2"; transcript_support_level "1"; mgi_id "MGI:94906"; havana_gene "OTTMUSG00000024656.1"; havana_transcript "OTTMUST00000060632.1";
chr7	HAVANA	exon	18820818	18820966	.	+	.	gene_id "ENSMUSG00000030409.17"; transcript_id "ENSMUST00000154199.8"; exon_number "12"; exon_id "ENSMUSE00001309920.2"; gene_type "protein_coding"; gene_name "Dmpk"; transcript_type "nonsense_mediated_decay"; transcript_name "Dmpk-218"; protein_id "ENSMUSP00000118459.2"; transcript_support_level "1"; mgi_id "MGI:94906"; havana_gene "OTTMUSG00000024656.1"; havana_transcript "OTTMUST00000060632.1";
chr7	HAVANA	CDS	18821165	18821258	.	+	.	gene_id "ENSMUSG00000030409.17"; transcript_id "ENSMUST00000154199.8"; exon_number "13"; exon_id "ENSMUSE00001258474.2"; gene_type "protein_coding"; gene_name "Dmpk"; transcript_type "nonsense_mediated_decay"; transcript_name "Dmpk-218"; protein_id "ENSMUSP00000118459.2"; transcript_support_level "1"; mgi_id "MGI:94906"; havana_gene "OTTMUSG00000024656.1"; havana_transcript "OTTMUST00000060632.1";
chr7	HAVANA	exon	18821165	18821258	.	+	.	gene_id "ENSMUSG00000030409.17"; transcript_id "ENSMUST00000154199.8"; exon_number "14"; exon_id "ENSMUSE00001258474.2"; gene_type "protein_coding"; gene_name "Dmpk"; transcript_type "nonsense_mediated_decay"; transcript_name "Dmpk-218"; protein_id "ENSMUSP00000118459.2"; transcript_support_level "1"; mgi_id "MGI:94906"; havana_gene "OTTMUSG00000024656.1"; havana_transcript "OTTMUST00000060632.1";
chr7	HAVANA	CDS	18821419	18821625	.	+	.	gene_id "ENSMUSG00000030409.17"; transcript_id "ENSMUST00000154199.8"; exon_number "15"; exon_id "ENSMUSE00001226011.2"; gene_type "protein_coding"; gene_name "Dmpk"; transcript_type "nonsense_mediated_decay"; transcript_name "Dmpk-218"; protein_id "ENSMUSP00000118459.2"; transcript_support_level "1"; mgi_id "MGI:94906"; havana_gene "OTTMUSG00000024656.1"; havana_transcript "OTTMUST00000060632.1";
chr7	HAVANA	exon	18821419	18821625	.	+	.	gene_id "ENSMUSG00000030409.17"; transcript_id "ENSMUST00000154199.8"; exon_number "16"; exon_id "ENSMUSE00001226011.2"; gene_type "protein_coding"; gene_name "Dmpk"; transcript_type "nonsense_mediated_decay"; transcript_name "Dmpk-218"; protein_id "ENSMUSP00000118459.2"; transcript_support_level "1"; mgi_id "MGI:94906"; havana_gene "OTTMUSG00000024656.1"; havana_transcript "OTTMUST00000060632.1";
chr7	HAVANA	CDS	18821926	18822174	.	+	.	gene_id "ENSMUSG00000030409.17"; transcript_id "ENSMUST00000154199.8"; exon_number "17"; exon_id "ENSMUSE00001241627.2"; gene_type "protein_coding"; gene_name "Dmpk"; transcript_type "nonsense_mediated_decay"; transcript_name "Dmpk-218"; protein_id "ENSMUSP00000118459.2"; transcript_support_level "1"; mgi_id "MGI:94906"; havana_gene "OTTMUSG00000024656.1"; havana_transcript "OTTMUST00000060632.1";
chr7	HAVANA	exon	18821926	18822174	.	+	.	gene_id "ENSMUSG00000030409.17"; transcript_id "ENSMUST00000154199.8"; exon_number "18"; exon_id "ENSMUSE00001241627.2"; gene_type "protein_coding"; gene_name "Dmpk"; transcript_type "nonsense_mediated_decay"; transcript_name "Dmpk-218"; protein_id "ENSMUSP00000118459.2"; transcript_support_level "1"; mgi_id "MGI:94906"; havana_gene "OTTMUSG00000024656.1"; havana_transcript "OTTMUST00000060632.1";
chr7	HAVANA	CDS	18822836	18822921	.	+	.	gene_id "ENSMUSG00000030409.17"; transcript_id "ENSMUST00000154199.8"; exon_number "19"; exon_id "ENSMUSE00001219778.2"; gene_type "protein_coding"; gene_name "Dmpk"; transcript_type "nonsense_mediated_decay"; transcript_name "Dmpk-218"; protein_id "ENSMUSP00000118459.2"; transcript_support_level "1"; mgi_id "MGI:94906"; havana_gene "OTTMUSG00000024656.1"; havana_transcript "OTTMUST00000060632.1";
chr7	HAVANA	exon	18822836	18822921	.	+	.	gene_id "ENSMUSG00000030409.17"; transcript_id "ENSMUST00000154199.8"; exon_number "20"; exon_id "ENSMUSE00001219778.2"; gene_type "protein_coding"; gene_name "Dmpk"; transcript_type "nonsense_mediated_decay"; transcript_name "Dmpk-218"; protein_id "ENSMUSP00000118459.2"; transcript_support_level "1"; mgi_id "MGI:94906"; havana_gene "OTTMUSG00000024656.1"; havana_transcript "OTTMUST00000060632.1";
chr7	HAVANA	CDS	18824854	18824965	.	+	.	gene_id "ENSMUSG00000030409.17"; transcript_id "ENSMUST00000154199.8"; exon_number "21"; exon_id "ENSMUSE00001306587.2"; gene_type "protein_coding"; gene_name "Dmpk"; transcript_type "nonsense_mediated_decay"; transcript_name "Dmpk-218"; protein_id "ENSMUSP00000118459.2"; transcript_support_level "1"; mgi_id "MGI:94906"; havana_gene "OTTMUSG00000024656.1"; havana_transcript "OTTMUST00000060632.1";
chr7	HAVANA	exon	18824854	18824965	.	+	.	gene_id "ENSMUSG00000030409.17"; transcript_id "ENSMUST00000154199.8"; exon_number "22"; exon_id "ENSMUSE00001306587.2"; gene_type "protein_coding"; gene_name "Dmpk"; transcript_type "nonsense_mediated_decay"; transcript_name "Dmpk-218"; protein_id "ENSMUSP00000118459.2"; transcript_support_level "1"; mgi_id "MGI:94906"; havana_gene "OTTMUSG00000024656.1"; havana_transcript "OTTMUST00000060632.1";
chr7	HAVANA	CDS	18825606	18825769	.	+	.	gene_id "ENSMUSG00000030409.17"; transcript_id "ENSMUST00000154199.8"; exon_number "23"; exon_id "ENSMUSE00001254391.2"; gene_type "protein_coding"; gene_name "Dmpk"; transcript_type "nonsense_mediated_decay"; transcript_name "Dmpk-218"; protein_id "ENSMUSP00000118459.2"; transcript_support_level "1"; mgi_id "MGI:94906"; havana_gene "OTTMUSG00000024656.1"; havana_transcript "OTTMUST00000060632.1";
chr7	HAVANA	exon	18825606	18825769	.	+	.	gene_id "ENSMUSG00000030409.17"; transcript_id "ENSMUST00000154199.8"; exon_number "24"; exon_id "ENSMUSE00001254391.2"; gene_type "protein_coding"; gene_name "Dmpk"; transcript_type "nonsense_mediated_decay"; transcript_name "Dmpk-218"; protein_id "ENSMUSP00000118459.2"; transcript_support_level "1"; mgi_id "MGI:94906"; havana_gene "OTTMUSG00000024656.1"; havana_transcript "OTTMUST00000060632.1";
chr7	HAVANA	CDS	18825864	18825961	.	+	.	gene_id "ENSMUSG00000030409.17"; transcript_id "ENSMUST00000154199.8"; exon_number "25"; exon_id "ENSMUSE00001287550.2"; gene_type "protein_coding"; gene_name "Dmpk"; transcript_type "nonsense_mediated_decay"; transcript_name "Dmpk-218"; protein_id "ENSMUSP00000118459.2"; transcript_support_level "1"; mgi_id "MGI:94906"; havana_gene "OTTMUSG00000024656.1"; havana_transcript "OTTMUST00000060632.1";
chr7	HAVANA	exon	18825864	18825961	.	+	.	gene_id "ENSMUSG00000030409.17"; transcript_id "ENSMUST00000154199.8"; exon_number "26"; exon_id "ENSMUSE00001287550.2"; gene_type "protein_coding"; gene_name "Dmpk"; transcript_type "nonsense_mediated_decay"; transcript_name "Dmpk-218"; protein_id "ENSMUSP00000118459.2"; transcript_support_level "1"; mgi_id "MGI:94906"; havana_gene "OTTMUSG00000024656.1"; havana_transcript "OTTMUST00000060632.1";
chr7	HAVANA	CDS	18826133	18826179	.	+	.	gene_id "ENSMUSG00000030409.17"; transcript_id "ENSMUST00000154199.8"; exon_number "27"; exon_id "ENSMUSE00001312360.2"; gene_type "protein_coding"; gene_name "Dmpk"; transcript_type "nonsense_mediated_decay"; transcript_name "Dmpk-218"; protein_id "ENSMUSP00000118459.2"; transcript_support_level "1"; mgi_id "MGI:94906"; havana_gene "OTTMUSG00000024656.1"; havana_transcript "OTTMUST00000060632.1";
chr7	HAVANA	exon	18826133	18826179	.	+	.	gene_id "ENSMUSG00000030409.17"; transcript_id "ENSMUST00000154199.8"; exon_number "28"; exon_id "ENSMUSE00001312360.2"; gene_type "protein_coding"; gene_name "Dmpk"; transcript_type "nonsense_mediated_decay"; transcript_name "Dmpk-218"; protein_id "ENSMUSP00000118459.2"; transcript_support_level "1"; mgi_id "MGI:94906"; havana_gene "OTTMUSG00000024656.1"; havana_transcript "OTTMUST00000060632.1";
chr7	HAVANA	CDS	18826343	18826468	.	+	.	gene_id "ENSMUSG00000030409.17"; transcript_id "ENSMUST00000154199.8"; exon_number "29"; exon_id "950";
chr7	HAVANA	exon	18826343	18826557	.	+	.	gene_id "ENSMUSG00000030409.17"; transcript_id "ENSMUST00000154199.8"; exon_number "30"; exon_id "ENSMUSE00001234276.2"; gene_type "protein_coding"; gene_name "Dmpk"; transcript_type "nonsense_mediated_decay"; transcript_name "Dmpk-218"; protein_id "ENSMUSP00000118459.2"; transcript_support_level "1"; mgi_id "MGI:94906"; havana_gene "OTTMUSG00000024656.1"; havana_transcript "OTTMUST00000060632.1";
chr7	HAVANA	stop_codon	18826469	18826471	.	+	.	gene_id "ENSMUSG00000030409.17"; transcript_id "ENSMUST00000154199.8"; exon_number "31"; exon_id "951";
chr7	HAVANA	UTR	18826469	18826557	.	+	.	gene_id "ENSMUSG00000030409.17"; transcript_id "ENSMUST00000154199.8"; exon_number "32"; exon_id "952";
chr7	HAVANA	UTR	18826875	18827746	.	+	.	gene_id "ENSMUSG00000030409.17"; transcript_id "ENSMUST00000154199.8"; exon_number "33"; exon_id "ENSMUSE00001248830.2"; gene_type "protein_coding"; gene_name "Dmpk"; transcript_type "nonsense_mediated_decay"; transcript_name "Dmpk-218"; protein_id "ENSMUSP00000118459.2"; transcript_support_level "1"; mgi_id "MGI:94906"; havana_gene "OTTMUSG00000024656.1"; havana_transcript "OTTMUST00000060632.1";
chr7	HAVANA	exon	18826875	18827746	.	+	.	gene_id "ENSMUSG00000030409.17"; transcript_id "ENSMUST00000154199.8"; exon_number "34"; exon_id "ENSMUSE00001248830.2"; gene_type "protein_coding"; gene_name "Dmpk"; transcript_type "nonsense_mediated_decay"; transcript_name "Dmpk-218"; protein_id "ENSMUSP00000118459.2"; transcript_support_level "1"; mgi_id "MGI:94906"; havana_gene "OTTMUSG00000024656.1"; havana_transcript "OTTMUST00000060632.1";
chr7	HAVANA	transcript	18817774	18827746	.	+	.	gene_id "ENSMUSG00000030409.17"; transcript_id "ENSMUST00000032568.14"; exons "15"; gene_type "protein_coding"; gene_name "Dmpk"; transcript_type "protein_coding"; transcript_name "Dmpk-201"; protein_id "ENSMUSP00000032568.8"; transcript_support_level "5"; mgi_id "MGI:94906"; tag "basic"; ccdsid "CCDS39794.1"; havana_gene "OTTMUSG00000024656.1"; havana_transcript "OTTMUST00000060629.1";
chr7	HAVANA	UTR	18817774	18817919	.	+	.	gene_id "ENSMUSG00000030409.17"; transcript_id "ENSMUST00000032568.14"; exon_number "1"; exon_id "953";
chr7	HAVANA	exon	18817774	18818079	.	+	.	gene_id "ENSMUSG00000030409.17"; transcript_id "ENSMUST00000032568.14"; exon_number "2"; exon_id "ENSMUSE00000705943.2"; gene_type "protein_coding"; gene_name "Dmpk"; transcript_type "protein_coding"; transcript_name "Dmpk-201"; protein_id "ENSMUSP00000032568.8"; transcript_support_level "5"; mgi_id "MGI:94906"; tag "basic"; ccdsid "CCDS39794.1"; havana_gene "OTTMUSG00000024656.1"; havana_transcript "OTTMUST00000060629.1";
chr7	HAVANA	start_codon	18817920	18817922	.	+	.	gene_id "ENSMUSG00000030409.17"; transcript_id "ENSMUST00000032568.14"; exon_number "3"; exon_id "chr7.948";
chr7	HAVANA	CDS	18817920	18818079	.	+	.	gene_id "ENSMUSG00000030409.17"; transcript_id "ENSMUST00000032568.14"; exon_number "4"; exon_id "chr7.949";
chr7	HAVANA	CDS	18819911	18820002	.	+	.	gene_id "ENSMUSG00000030409.17"; transcript_id "ENSMUST00000032568.14"; exon_number "5"; exon_id "ENSMUSE00001281851.2"; gene_type "protein_coding"; gene_name "Dmpk"; transcript_type "protein_coding"; transcript_name "Dmpk-201"; protein_id "ENSMUSP00000032568.8"; transcript_support_level "5"; mgi_id "MGI:94906"; tag "basic"; ccdsid "CCDS39794.1"; havana_gene "OTTMUSG00000024656.1"; havana_transcript "OTTMUST00000060629.1";
chr7	HAVANA	exon	18819911	18820002	.	+	.	gene_id "ENSMUSG00000030409.17"; transcript_id "ENSMUST00000032568.14"; exon_number "6"; exon_id "ENSMUSE00001281851.2"; gene_type "protein_coding"; gene_name "Dmpk"; transcript_type "protein_coding"; transcript_name "Dmpk-201"; protein_id "ENSMUSP00000032568.8"; transcript_support_level "5"; mgi_id "MGI:94906"; tag "basic"; ccdsid "CCDS39794.1"; havana_gene "OTTMUSG00000024656.1"; havana_transcript "OTTMUST00000060629.1";
chr7	HAVANA	CDS	18820257	18820340	.	+	.	gene_id "ENSMUSG00000030409.17"; transcript_id "ENSMUST00000032568.14"; exon_number "7"; exon_id "ENSMUSE00001246772.2"; gene_type "protein_coding"; gene_name "Dmpk"; transcript_type "protein_coding"; transcript_name "Dmpk-201"; protein_id "ENSMUSP00000032568.8"; transcript_support_level "5"; mgi_id "MGI:94906"; tag "basic"; ccdsid "CCDS39794.1"; havana_gene "OTTMUSG00000024656.1"; havana_transcript "OTTMUST00000060629.1";
chr7	HAVANA	exon	18820257	18820340	.	+	.	gene_id "ENSMUSG00000030409.17"; transcript_id "ENSMUST00000032568.14"; exon_number "8"; exon_id "ENSMUSE00001246772.2"; gene_type "protein_coding"; gene_name "Dmpk"; transcript_type "protein_coding"; transcript_name "Dmpk-201"; protein_id "ENSMUSP00000032568.8"; transcript_support_level "5"; mgi_id "MGI:94906"; tag "basic"; ccdsid "CCDS39794.1"; havana_gene "OTTMUSG00000024656.1"; havana_transcript "OTTMUST00000060629.1";
chr7	HAVANA	CDS	18820414	18820509	.	+	.	gene_id "ENSMUSG00000030409.17"; transcript_id "ENSMUST00000032568.14"; exon_number "9"; exon_id "ENSMUSE00001251099.2"; gene_type "protein_coding"; gene_name "Dmpk"; transcript_type "protein_coding"; transcript_name "Dmpk-201"; protein_id "ENSMUSP00000032568.8"; transcript_support_level "5"; mgi_id "MGI:94906"; tag "basic"; ccdsid "CCDS39794.1"; havana_gene "OTTMUSG00000024656.1"; havana_transcript "OTTMUST00000060629.1";
chr7	HAVANA	exon	18820414	18820509	.	+	.	gene_id "ENSMUSG00000030409.17"; transcript_id "ENSMUST00000032568.14"; exon_number "10"; exon_id "ENSMUSE00001251099.2"; gene_type "protein_coding"; gene_name "Dmpk"; transcript_type "protein_coding"; transcript_name "Dmpk-201"; protein_id "ENSMUSP00000032568.8"; transcript_support_level "5"; mgi_id "MGI:94906"; tag "basic"; ccdsid "CCDS39794.1"; havana_gene "OTTMUSG00000024656.1"; havana_transcript "OTTMUST00000060629.1";
chr7	HAVANA	CDS	18820818	18820966	.	+	.	gene_id "ENSMUSG00000030409.17"; transcript_id "ENSMUST00000032568.14"; exon_number "11"; exon_id "ENSMUSE00001309920.2"; gene_type "protein_coding"; gene_name "Dmpk"; transcript_type "protein_coding"; transcript_name "Dmpk-201"; protein_id "ENSMUSP00000032568.8"; transcript_support_level "5"; mgi_id "MGI:94906"; tag "basic"; ccdsid "CCDS39794.1"; havana_gene "OTTMUSG00000024656.1"; havana_transcript "OTTMUST00000060629.1";
chr7	HAVANA	exon	18820818	18820966	.	+	.	gene_id "ENSMUSG00000030409.17"; transcript_id "ENSMUST00000032568.14"; exon_number "12"; exon_id "ENSMUSE00001309920.2"; gene_type "protein_coding"; gene_name "Dmpk"; transcript_type "protein_coding"; transcript_name "Dmpk-201"; protein_id "ENSMUSP00000032568.8"; transcript_support_level "5"; mgi_id "MGI:94906"; tag "basic"; ccdsid "CCDS39794.1"; havana_gene "OTTMUSG00000024656.1"; havana_transcript "OTTMUST00000060629.1";
chr7	HAVANA	CDS	18821165	18821258	.	+	.	gene_id "ENSMUSG00000030409.17"; transcript_id "ENSMUST00000032568.14"; exon_number "13"; exon_id "ENSMUSE00001258474.2"; gene_type "protein_coding"; gene_name "Dmpk"; transcript_type "protein_coding"; transcript_name "Dmpk-201"; protein_id "ENSMUSP00000032568.8"; transcript_support_level "5"; mgi_id "MGI:94906"; tag "basic"; ccdsid "CCDS39794.1"; havana_gene "OTTMUSG00000024656.1"; havana_transcript "OTTMUST00000060629.1";
chr7	HAVANA	exon	18821165	18821258	.	+	.	gene_id "ENSMUSG00000030409.17"; transcript_id "ENSMUST00000032568.14"; exon_number "14"; exon_id "ENSMUSE00001258474.2"; gene_type "protein_coding"; gene_name "Dmpk"; transcript_type "protein_coding"; transcript_name "Dmpk-201"; protein_id "ENSMUSP00000032568.8"; transcript_support_level "5"; mgi_id "MGI:94906"; tag "basic"; ccdsid "CCDS39794.1"; havana_gene "OTTMUSG00000024656.1"; havana_transcript "OTTMUST00000060629.1";
chr7	HAVANA	CDS	18821419	18821625	.	+	.	gene_id "ENSMUSG00000030409.17"; transcript_id "ENSMUST00000032568.14"; exon_number "15"; exon_id "ENSMUSE00001226011.2"; gene_type "protein_coding"; gene_name "Dmpk"; transcript_type "protein_coding"; transcript_name "Dmpk-201"; protein_id "ENSMUSP00000032568.8"; transcript_support_level "5"; mgi_id "MGI:94906"; tag "basic"; ccdsid "CCDS39794.1"; havana_gene "OTTMUSG00000024656.1"; havana_transcript "OTTMUST00000060629.1";
chr7	HAVANA	exon	18821419	18821625	.	+	.	gene_id "ENSMUSG00000030409.17"; transcript_id "ENSMUST00000032568.14"; exon_number "16"; exon_id "ENSMUSE00001226011.2"; gene_type "protein_coding"; gene_name "Dmpk"; transcript_type "protein_coding"; transcript_name "Dmpk-201"; protein_id "ENSMUSP00000032568.8"; transcript_support_level "5"; mgi_id "MGI:94906"; tag "basic"; ccdsid "CCDS39794.1"; havana_gene "OTTMUSG00000024656.1"; havana_transcript "OTTMUST00000060629.1";
chr7	HAVANA	CDS	18821926	18822189	.	+	.	gene_id "ENSMUSG00000030409.17"; transcript_id "ENSMUST00000032568.14"; exon_number "17"; exon_id "ENSMUSE00001216599.2"; gene_type "protein_coding"; gene_name "Dmpk"; transcript_type "protein_coding"; transcript_name "Dmpk-201"; protein_id "ENSMUSP00000032568.8"; transcript_support_level "5"; mgi_id "MGI:94906"; tag "basic"; ccdsid "CCDS39794.1"; havana_gene "OTTMUSG00000024656.1"; havana_transcript "OTTMUST00000060629.1";
chr7	HAVANA	exon	18821926	18822189	.	+	.	gene_id "ENSMUSG00000030409.17"; transcript_id "ENSMUST00000032568.14"; exon_number "18"; exon_id "ENSMUSE00001216599.2"; gene_type "protein_coding"; gene_name "Dmpk"; transcript_type "protein_coding"; transcript_name "Dmpk-201"; protein_id "ENSMUSP00000032568.8"; transcript_support_level "5"; mgi_id "MGI:94906"; tag "basic"; ccdsid "CCDS39794.1"; havana_gene "OTTMUSG00000024656.1"; havana_transcript "OTTMUST00000060629.1";
chr7	HAVANA	CDS	18822836	18822921	.	+	.	gene_id "ENSMUSG00000030409.17"; transcript_id "ENSMUST00000032568.14"; exon_number "19"; exon_id "ENSMUSE00001219778.2"; gene_type "protein_coding"; gene_name "Dmpk"; transcript_type "protein_coding"; transcript_name "Dmpk-201"; protein_id "ENSMUSP00000032568.8"; transcript_support_level "5"; mgi_id "MGI:94906"; tag "basic"; ccdsid "CCDS39794.1"; havana_gene "OTTMUSG00000024656.1"; havana_transcript "OTTMUST00000060629.1";
chr7	HAVANA	exon	18822836	18822921	.	+	.	gene_id "ENSMUSG00000030409.17"; transcript_id "ENSMUST00000032568.14"; exon_number "20"; exon_id "ENSMUSE00001219778.2"; gene_type "protein_coding"; gene_name "Dmpk"; transcript_type "protein_coding"; transcript_name "Dmpk-201"; protein_id "ENSMUSP00000032568.8"; transcript_support_level "5"; mgi_id "MGI:94906"; tag "basic"; ccdsid "CCDS39794.1"; havana_gene "OTTMUSG00000024656.1"; havana_transcript "OTTMUST00000060629.1";
chr7	HAVANA	CDS	18824854	18824965	.	+	.	gene_id "ENSMUSG00000030409.17"; transcript_id "ENSMUST00000032568.14"; exon_number "21"; exon_id "ENSMUSE00001306587.2"; gene_type "protein_coding"; gene_name "Dmpk"; transcript_type "protein_coding"; transcript_name "Dmpk-201"; protein_id "ENSMUSP00000032568.8"; transcript_support_level "5"; mgi_id "MGI:94906"; tag "basic"; ccdsid "CCDS39794.1"; havana_gene "OTTMUSG00000024656.1"; havana_transcript "OTTMUST00000060629.1";
chr7	HAVANA	exon	18824854	18824965	.	+	.	gene_id "ENSMUSG00000030409.17"; transcript_id "ENSMUST00000032568.14"; exon_number "22"; exon_id "ENSMUSE00001306587.2"; gene_type "protein_coding"; gene_name "Dmpk"; transcript_type "protein_coding"; transcript_name "Dmpk-201"; protein_id "ENSMUSP00000032568.8"; transcript_support_level "5"; mgi_id "MGI:94906"; tag "basic"; ccdsid "CCDS39794.1"; havana_gene "OTTMUSG00000024656.1"; havana_transcript "OTTMUST00000060629.1";
chr7	HAVANA	CDS	18825606	18825769	.	+	.	gene_id "ENSMUSG00000030409.17"; transcript_id "ENSMUST00000032568.14"; exon_number "23"; exon_id "ENSMUSE00001254391.2"; gene_type "protein_coding"; gene_name "Dmpk"; transcript_type "protein_coding"; transcript_name "Dmpk-201"; protein_id "ENSMUSP00000032568.8"; transcript_support_level "5"; mgi_id "MGI:94906"; tag "basic"; ccdsid "CCDS39794.1"; havana_gene "OTTMUSG00000024656.1"; havana_transcript "OTTMUST00000060629.1";
chr7	HAVANA	exon	18825606	18825769	.	+	.	gene_id "ENSMUSG00000030409.17"; transcript_id "ENSMUST00000032568.14"; exon_number "24"; exon_id "ENSMUSE00001254391.2"; gene_type "protein_coding"; gene_name "Dmpk"; transcript_type "protein_coding"; transcript_name "Dmpk-201"; protein_id "ENSMUSP00000032568.8"; transcript_support_level "5"; mgi_id "MGI:94906"; tag "basic"; ccdsid "CCDS39794.1"; havana_gene "OTTMUSG00000024656.1"; havana_transcript "OTTMUST00000060629.1";
chr7	HAVANA	CDS	18825864	18825961	.	+	.	gene_id "ENSMUSG00000030409.17"; transcript_id "ENSMUST00000032568.14"; exon_number "25"; exon_id "ENSMUSE00001287550.2"; gene_type "protein_coding"; gene_name "Dmpk"; transcript_type "protein_coding"; transcript_name "Dmpk-201"; protein_id "ENSMUSP00000032568.8"; transcript_support_level "5"; mgi_id "MGI:94906"; tag "basic"; ccdsid "CCDS39794.1"; havana_gene "OTTMUSG00000024656.1"; havana_transcript "OTTMUST00000060629.1";
chr7	HAVANA	exon	18825864	18825961	.	+	.	gene_id "ENSMUSG00000030409.17"; transcript_id "ENSMUST00000032568.14"; exon_number "26"; exon_id "ENSMUSE00001287550.2"; gene_type "protein_coding"; gene_name "Dmpk"; transcript_type "protein_coding"; transcript_name "Dmpk-201"; protein_id "ENSMUSP00000032568.8"; transcript_support_level "5"; mgi_id "MGI:94906"; tag "basic"; ccdsid "CCDS39794.1"; havana_gene "OTTMUSG00000024656.1"; havana_transcript "OTTMUST00000060629.1";
chr7	HAVANA	CDS	18826133	18826179	.	+	.	gene_id "ENSMUSG00000030409.17"; transcript_id "ENSMUST00000032568.14"; exon_number "27"; exon_id "ENSMUSE00001312360.2"; gene_type "protein_coding"; gene_name "Dmpk"; transcript_type "protein_coding"; transcript_name "Dmpk-201"; protein_id "ENSMUSP00000032568.8"; transcript_support_level "5"; mgi_id "MGI:94906"; tag "basic"; ccdsid "CCDS39794.1"; havana_gene "OTTMUSG00000024656.1"; havana_transcript "OTTMUST00000060629.1";
chr7	HAVANA	exon	18826133	18826179	.	+	.	gene_id "ENSMUSG00000030409.17"; transcript_id "ENSMUST00000032568.14"; exon_number "28"; exon_id "ENSMUSE00001312360.2"; gene_type "protein_coding"; gene_name "Dmpk"; transcript_type "protein_coding"; transcript_name "Dmpk-201"; protein_id "ENSMUSP00000032568.8"; transcript_support_level "5"; mgi_id "MGI:94906"; tag "basic"; ccdsid "CCDS39794.1"; havana_gene "OTTMUSG00000024656.1"; havana_transcript "OTTMUST00000060629.1";
chr7	HAVANA	CDS	18826468	18826557	.	+	.	gene_id "ENSMUSG00000030409.17"; transcript_id "ENSMUST00000032568.14"; exon_number "29"; exon_id "ENSMUSE00001307799.2"; gene_type "protein_coding"; gene_name "Dmpk"; transcript_type "protein_coding"; transcript_name "Dmpk-201"; protein_id "ENSMUSP00000032568.8"; transcript_support_level "5"; mgi_id "MGI:94906"; tag "basic"; ccdsid "CCDS39794.1"; havana_gene "OTTMUSG00000024656.1"; havana_transcript "OTTMUST00000060629.1";
chr7	HAVANA	exon	18826468	18826557	.	+	.	gene_id "ENSMUSG00000030409.17"; transcript_id "ENSMUST00000032568.14"; exon_number "30"; exon_id "ENSMUSE00001307799.2"; gene_type "protein_coding"; gene_name "Dmpk"; transcript_type "protein_coding"; transcript_name "Dmpk-201"; protein_id "ENSMUSP00000032568.8"; transcript_support_level "5"; mgi_id "MGI:94906"; tag "basic"; ccdsid "CCDS39794.1"; havana_gene "OTTMUSG00000024656.1"; havana_transcript "OTTMUST00000060629.1";
chr7	HAVANA	CDS	18826875	18827024	.	+	.	gene_id "ENSMUSG00000030409.17"; transcript_id "ENSMUST00000032568.14"; exon_number "31"; exon_id "954";
chr7	HAVANA	exon	18826875	18827746	.	+	.	gene_id "ENSMUSG00000030409.17"; transcript_id "ENSMUST00000032568.14"; exon_number "32"; exon_id "ENSMUSE00001248830.2"; gene_type "protein_coding"; gene_name "Dmpk"; transcript_type "protein_coding"; transcript_name "Dmpk-201"; protein_id "ENSMUSP00000032568.8"; transcript_support_level "5"; mgi_id "MGI:94906"; tag "basic"; ccdsid "CCDS39794.1"; havana_gene "OTTMUSG00000024656.1"; havana_transcript "OTTMUST00000060629.1";
chr7	HAVANA	stop_codon	18827025	18827027	.	+	.	gene_id "ENSMUSG00000030409.17"; transcript_id "ENSMUST00000032568.14"; exon_number "33"; exon_id "955";
chr7	HAVANA	UTR	18827025	18827746	.	+	.	gene_id "ENSMUSG00000030409.17"; transcript_id "ENSMUST00000032568.14"; exon_number "34"; exon_id "956";
chr7	IsoQuant	transcript	18817771	18827746	.	+	.	gene_id "ENSMUSG00000030409.17"; transcript_id "transcript1648.chr7.nic"; exons "14";
chr7	IsoQuant	exon	18817771	18818079	.	+	.	gene_id "ENSMUSG00000030409.17"; transcript_id "transcript1648.chr7.nic"; exon_number "1"; exon_id "chr7.946";
chr7	IsoQuant	exon	18819911	18820002	.	+	.	gene_id "ENSMUSG00000030409.17"; transcript_id "transcript1648.chr7.nic"; exon_number "2"; exon_id "ENSMUSE00001281851.2";
chr7	IsoQuant	exon	18820257	18820340	.	+	.	gene_id "ENSMUSG00000030409.17"; transcript_id "transcript1648.chr7.nic"; exon_number "3"; exon_id "ENSMUSE00001246772.2";
chr7	IsoQuant	exon	18820414	18820509	.	+	.	gene_id "ENSMUSG00000030409.17"; transcript_id "transcript1648.chr7.nic"; exon_number "4"; exon_id "ENSMUSE00001251099.2";
chr7	IsoQuant	exon	18820818	18820966	.	+	.	gene_id "ENSMUSG00000030409.17"; transcript_id "transcript1648.chr7.nic"; exon_number "5"; exon_id "ENSMUSE00001309920.2";
chr7	IsoQuant	exon	18821165	18821258	.	+	.	gene_id "ENSMUSG00000030409.17"; transcript_id "transcript1648.chr7.nic"; exon_number "6"; exon_id "ENSMUSE00001258474.2";
chr7	IsoQuant	exon	18821419	18821625	.	+	.	gene_id "ENSMUSG00000030409.17"; transcript_id "transcript1648.chr7.nic"; exon_number "7"; exon_id "ENSMUSE00001226011.2";
chr7	IsoQuant	exon	18821926	18822174	.	+	.	gene_id "ENSMUSG00000030409.17"; transcript_id "transcript1648.chr7.nic"; exon_number "8"; exon_id "ENSMUSE00001241627.2";
chr7	IsoQuant	exon	18822836	18822921	.	+	.	gene_id "ENSMUSG00000030409.17"; transcript_id "transcript1648.chr7.nic"; exon_number "9"; exon_id "ENSMUSE00001219778.2";
chr7	IsoQuant	exon	18824854	18824965	.	+	.	gene_id "ENSMUSG00000030409.17"; transcript_id "transcript1648.chr7.nic"; exon_number "10"; exon_id "ENSMUSE00001306587.2";
chr7	IsoQuant	exon	18825606	18825769	.	+	.	gene_id "ENSMUSG00000030409.17"; transcript_id "transcript1648.chr7.nic"; exon_number "11"; exon_id "ENSMUSE00001254391.2";
chr7	IsoQuant	exon	18825864	18826179	.	+	.	gene_id "ENSMUSG00000030409.17"; transcript_id "transcript1648.chr7.nic"; exon_number "12"; exon_id "ENSMUSE00000792971.2";
chr7	IsoQuant	exon	18826343	18826557	.	+	.	gene_id "ENSMUSG00000030409.17"; transcript_id "transcript1648.chr7.nic"; exon_number "13"; exon_id "ENSMUSE00001234276.2";
chr7	IsoQuant	exon	18826875	18827746	.	+	.	gene_id "ENSMUSG00000030409.17"; transcript_id "transcript1648.chr7.nic"; exon_number "14"; exon_id "ENSMUSE00001248830.2";
chr7	HAVANA	gene	18828519	18832474	.	+	.	gene_id "ENSMUSG00000040841.6"; transcripts "3"; gene_type "protein_coding"; gene_name "Six5"; mgi_id "MGI:106220"; havana_gene "OTTMUSG00000040064.1";
chr7	IsoQuant	transcript	18828531	18832264	.	+	.	gene_id "ENSMUSG00000040841.6"; transcript_id "transcript1669.chr7.nic"; exons "2";
chr7	IsoQuant	exon	18828531	18829343	.	+	.	gene_id "ENSMUSG00000040841.6"; transcript_id "transcript1669.chr7.nic"; exon_number "1"; exon_id "957";
chr7	IsoQuant	exon	18830157	18832264	.	+	.	gene_id "ENSMUSG00000040841.6"; transcript_id "transcript1669.chr7.nic"; exon_number "2"; exon_id "958";
chr7	IsoQuant	transcript	18828531	18832268	.	+	.	gene_id "ENSMUSG00000040841.6"; transcript_id "transcript1670.chr7.nic"; exons "2";
chr7	IsoQuant	exon	18828531	18830944	.	+	.	gene_id "ENSMUSG00000040841.6"; transcript_id "transcript1670.chr7.nic"; exon_number "1"; exon_id "959";
chr7	IsoQuant	exon	18831081	18832268	.	+	.	gene_id "ENSMUSG00000040841.6"; transcript_id "transcript1670.chr7.nic"; exon_number "2"; exon_id "960";
chr7	HAVANA	transcript	18828519	18832474	.	+	.	gene_id "ENSMUSG00000040841.6"; transcript_id "ENSMUST00000049454.6"; exons "3"; gene_type "protein_coding"; gene_name "Six5"; transcript_type "protein_coding"; transcript_name "Six5-201"; protein_id "ENSMUSP00000045973.6"; transcript_support_level "1"; mgi_id "MGI:106220"; tag "not_organism_supported"; ccdsid "CCDS20889.1"; havana_gene "OTTMUSG00000040064.1"; havana_transcript "OTTMUST00000104039.1";
chr7	HAVANA	UTR	18828519	18828561	.	+	.	gene_id "ENSMUSG00000040841.6"; transcript_id "ENSMUST00000049454.6"; exon_number "1"; exon_id "961";
chr7	HAVANA	exon	18828519	18829343	.	+	.	gene_id "ENSMUSG00000040841.6"; transcript_id "ENSMUST00000049454.6"; exon_number "2"; exon_id "ENSMUSE00000392237.6"; gene_type "protein_coding"; gene_name "Six5"; transcript_type "protein_coding"; transcript_name "Six5-201"; protein_id "ENSMUSP00000045973.6"; transcript_support_level "1"; mgi_id "MGI:106220"; tag "not_organism_supported"; ccdsid "CCDS20889.1"; havana_gene "OTTMUSG00000040064.1"; havana_transcript "OTTMUST00000104039.1";
chr7	HAVANA	start_codon	18828562	18828564	.	+	.	gene_id "ENSMUSG00000040841.6"; transcript_id "ENSMUST00000049454.6"; exon_number "3"; exon_id "962";
chr7	HAVANA	CDS	18828562	18829343	.	+	.	gene_id "ENSMUSG00000040841.6"; transcript_id "ENSMUST00000049454.6"; exon_number "4"; exon_id "963";
chr7	HAVANA	CDS	18830157	18830944	.	+	.	gene_id "ENSMUSG00000040841.6"; transcript_id "ENSMUST00000049454.6"; exon_number "5"; exon_id "ENSMUSE00000235459.2"; gene_type "protein_coding"; gene_name "Six5"; transcript_type "protein_coding"; transcript_name "Six5-201"; protein_id "ENSMUSP00000045973.6"; transcript_support_level "1"; mgi_id "MGI:106220"; tag "not_organism_supported"; ccdsid "CCDS20889.1"; havana_gene "OTTMUSG00000040064.1"; havana_transcript "OTTMUST00000104039.1";
chr7	HAVANA	exon	18830157	18830944	.	+	.	gene_id "ENSMUSG00000040841.6"; transcript_id "ENSMUST00000049454.6"; exon_number "6"; exon_id "ENSMUSE00000235459.2"; gene_type "protein_coding"; gene_name "Six5"; transcript_type "protein_coding"; transcript_name "Six5-201"; protein_id "ENSMUSP00000045973.6"; transcript_support_level "1"; mgi_id "MGI:106220"; tag "not_organism_supported"; ccdsid "CCDS20889.1"; havana_gene "OTTMUSG00000040064.1"; havana_transcript "OTTMUST00000104039.1";
chr7	HAVANA	CDS	18831081	18831667	.	+	.	gene_id "ENSMUSG00000040841.6"; transcript_id "ENSMUST00000049454.6"; exon_number "7"; exon_id "964";
chr7	HAVANA	exon	18831081	18832474	.	+	.	gene_id "ENSMUSG00000040841.6"; transcript_id "ENSMUST00000049454.6"; exon_number "8"; exon_id "ENSMUSE00000348573.4"; gene_type "protein_coding"; gene_name "Six5"; transcript_type "protein_coding"; transcript_name "Six5-201"; protein_id "ENSMUSP00000045973.6"; transcript_support_level "1"; mgi_id "MGI:106220"; tag "not_organism_supported"; ccdsid "CCDS20889.1"; havana_gene "OTTMUSG00000040064.1"; havana_transcript "OTTMUST00000104039.1";
chr7	HAVANA	stop_codon	18831668	18831670	.	+	.	gene_id "ENSMUSG00000040841.6"; transcript_id "ENSMUST00000049454.6"; exon_number "9"; exon_id "965";
chr7	HAVANA	UTR	18831668	18832474	.	+	.	gene_id "ENSMUSG00000040841.6"; transcript_id "ENSMUST00000049454.6"; exon_number "10"; exon_id "966";
chr7	HAVANA	gene	18853784	18874097	.	+	.	gene_id "ENSMUSG00000050428.8"; transcripts "1"; gene_type "protein_coding"; gene_name "Fbxo46"; mgi_id "MGI:2444918"; havana_gene "OTTMUSG00000058569.1";
chr7	HAVANA	transcript	18853784	18874097	.	+	.	gene_id "ENSMUSG00000050428.8"; transcript_id "ENSMUST00000053109.5"; exons "2"; gene_type "protein_coding"; gene_name "Fbxo46"; transcript_type "protein_coding"; transcript_name "Fbxo46-201"; protein_id "ENSMUSP00000055692.4"; transcript_support_level "1"; mgi_id "MGI:2444918"; tag "basic"; ccdsid "CCDS20890.1"; havana_gene "OTTMUSG00000058569.1"; havana_transcript "OTTMUST00000143815.1";
chr7	HAVANA	UTR	18853784	18853861	.	+	.	gene_id "ENSMUSG00000050428.8"; transcript_id "ENSMUST00000053109.5"; exon_number "1"; exon_id "ENSMUSE00000435123.3"; gene_type "protein_coding"; gene_name "Fbxo46"; transcript_type "protein_coding"; transcript_name "Fbxo46-201"; protein_id "ENSMUSP00000055692.4"; transcript_support_level "1"; mgi_id "MGI:2444918"; tag "basic"; ccdsid "CCDS20890.1"; havana_gene "OTTMUSG00000058569.1"; havana_transcript "OTTMUST00000143815.1";
chr7	HAVANA	exon	18853784	18853861	.	+	.	gene_id "ENSMUSG00000050428.8"; transcript_id "ENSMUST00000053109.5"; exon_number "2"; exon_id "ENSMUSE00000435123.3"; gene_type "protein_coding"; gene_name "Fbxo46"; transcript_type "protein_coding"; transcript_name "Fbxo46-201"; protein_id "ENSMUSP00000055692.4"; transcript_support_level "1"; mgi_id "MGI:2444918"; tag "basic"; ccdsid "CCDS20890.1"; havana_gene "OTTMUSG00000058569.1"; havana_transcript "OTTMUST00000143815.1";
chr7	HAVANA	UTR	18869303	18869382	.	+	.	gene_id "ENSMUSG00000050428.8"; transcript_id "ENSMUST00000053109.5"; exon_number "3"; exon_id "967";
chr7	HAVANA	exon	18869303	18874097	.	+	.	gene_id "ENSMUSG00000050428.8"; transcript_id "ENSMUST00000053109.5"; exon_number "4"; exon_id "ENSMUSE00000334366.6"; gene_type "protein_coding"; gene_name "Fbxo46"; transcript_type "protein_coding"; transcript_name "Fbxo46-201"; protein_id "ENSMUSP00000055692.4"; transcript_support_level "1"; mgi_id "MGI:2444918"; tag "basic"; ccdsid "CCDS20890.1"; havana_gene "OTTMUSG00000058569.1"; havana_transcript "OTTMUST00000143815.1";
chr7	HAVANA	start_codon	18869383	18869385	.	+	.	gene_id "ENSMUSG00000050428.8"; transcript_id "ENSMUST00000053109.5"; exon_number "5"; exon_id "968";
chr7	HAVANA	CDS	18869383	18871191	.	+	.	gene_id "ENSMUSG00000050428.8"; transcript_id "ENSMUST00000053109.5"; exon_number "6"; exon_id "969";
chr7	HAVANA	stop_codon	18871192	18871194	.	+	.	gene_id "ENSMUSG00000050428.8"; transcript_id "ENSMUST00000053109.5"; exon_number "7"; exon_id "970";
chr7	HAVANA	UTR	18871192	18874097	.	+	.	gene_id "ENSMUSG00000050428.8"; transcript_id "ENSMUST00000053109.5"; exon_number "8"; exon_id "971";
chr7	HAVANA	gene	18873576	18883238	.	-	.	gene_id "ENSMUSG00000030407.3"; transcripts "3"; gene_type "protein_coding"; gene_name "Qpctl"; mgi_id "MGI:1914619"; havana_gene "OTTMUSG00000058595.1";
chr7	IsoQuant	transcript	18873576	18883238	.	-	.	gene_id "ENSMUSG00000030407.3"; transcript_id "transcript1672.chr7.nnic"; exons "8";
chr7	IsoQuant	exon	18882901	18883238	.	-	.	gene_id "ENSMUSG00000030407.3"; transcript_id "transcript1672.chr7.nnic"; exon_number "1"; exon_id "972";
chr7	IsoQuant	exon	18882301	18882444	.	-	.	gene_id "ENSMUSG00000030407.3"; transcript_id "transcript1672.chr7.nnic"; exon_number "2"; exon_id "ENSMUSE00000198558.2";
chr7	IsoQuant	exon	18880795	18881076	.	-	.	gene_id "ENSMUSG00000030407.3"; transcript_id "transcript1672.chr7.nnic"; exon_number "3"; exon_id "ENSMUSE00000198564.2";
chr7	IsoQuant	exon	18878809	18878961	.	-	.	gene_id "ENSMUSG00000030407.3"; transcript_id "transcript1672.chr7.nnic"; exon_number "4"; exon_id "ENSMUSE00000198563.2";
chr7	IsoQuant	exon	18878585	18878684	.	-	.	gene_id "ENSMUSG00000030407.3"; transcript_id "transcript1672.chr7.nnic"; exon_number "5"; exon_id "ENSMUSE00000235369.2";
chr7	IsoQuant	exon	18877111	18877227	.	-	.	gene_id "ENSMUSG00000030407.3"; transcript_id "transcript1672.chr7.nnic"; exon_number "6"; exon_id "ENSMUSE00000198561.2";
chr7	IsoQuant	exon	18873873	18875224	.	-	.	gene_id "ENSMUSG00000030407.3"; transcript_id "transcript1672.chr7.nnic"; exon_number "7"; exon_id "973";
chr7	IsoQuant	exon	18873576	18873738	.	-	.	gene_id "ENSMUSG00000030407.3"; transcript_id "transcript1672.chr7.nnic"; exon_number "8"; exon_id "974";
chr7	IsoQuant	transcript	18873576	18883168	.	-	.	gene_id "ENSMUSG00000030407.3"; transcript_id "transcript1678.chr7.nnic"; exons "7";
chr7	IsoQuant	exon	18882901	18883168	.	-	.	gene_id "ENSMUSG00000030407.3"; transcript_id "transcript1678.chr7.nnic"; exon_number "1"; exon_id "975";
chr7	IsoQuant	exon	18882301	18882444	.	-	.	gene_id "ENSMUSG00000030407.3"; transcript_id "transcript1678.chr7.nnic"; exon_number "2"; exon_id "ENSMUSE00000198558.2";
chr7	IsoQuant	exon	18880795	18881112	.	-	.	gene_id "ENSMUSG00000030407.3"; transcript_id "transcript1678.chr7.nnic"; exon_number "3"; exon_id "976";
chr7	IsoQuant	exon	18878809	18878961	.	-	.	gene_id "ENSMUSG00000030407.3"; transcript_id "transcript1678.chr7.nnic"; exon_number "4"; exon_id "ENSMUSE00000198563.2";
chr7	IsoQuant	exon	18878585	18878684	.	-	.	gene_id "ENSMUSG00000030407.3"; transcript_id "transcript1678.chr7.nnic"; exon_number "5"; exon_id "ENSMUSE00000235369.2";
chr7	IsoQuant	exon	18877111	18877227	.	-	.	gene_id "ENSMUSG00000030407.3"; transcript_id "transcript1678.chr7.nnic"; exon_number "6"; exon_id "ENSMUSE00000198561.2";
chr7	IsoQuant	exon	18873576	18875224	.	-	.	gene_id "ENSMUSG00000030407.3"; transcript_id "transcript1678.chr7.nnic"; exon_number "7"; exon_id "977";
chr7	HAVANA	transcript	18873627	18883216	.	-	.	gene_id "ENSMUSG00000030407.3"; transcript_id "ENSMUST00000032566.3"; exons "7"; gene_type "protein_coding"; gene_name "Qpctl"; transcript_type "protein_coding"; transcript_name "Qpctl-201"; protein_id "ENSMUSP00000032566.2"; transcript_support_level "1"; mgi_id "MGI:1914619"; tag "basic"; ccdsid "CCDS20891.1"; havana_gene "OTTMUSG00000058595.1"; havana_transcript "OTTMUST00000143883.1";
chr7	HAVANA	UTR	18883111	18883216	.	-	.	gene_id "ENSMUSG00000030407.3"; transcript_id "ENSMUST00000032566.3"; exon_number "1"; exon_id "978";
chr7	HAVANA	start_codon	18883108	18883110	.	-	.	gene_id "ENSMUSG00000030407.3"; transcript_id "ENSMUST00000032566.3"; exon_number "2"; exon_id "979";
chr7	HAVANA	exon	18882901	18883216	.	-	.	gene_id "ENSMUSG00000030407.3"; transcript_id "ENSMUST00000032566.3"; exon_number "3"; exon_id "ENSMUSE00000198560.4"; gene_type "protein_coding"; gene_name "Qpctl"; transcript_type "protein_coding"; transcript_name "Qpctl-201"; protein_id "ENSMUSP00000032566.2"; transcript_support_level "1"; mgi_id "MGI:1914619"; tag "basic"; ccdsid "CCDS20891.1"; havana_gene "OTTMUSG00000058595.1"; havana_transcript "OTTMUST00000143883.1";
chr7	HAVANA	CDS	18882901	18883110	.	-	.	gene_id "ENSMUSG00000030407.3"; transcript_id "ENSMUST00000032566.3"; exon_number "4"; exon_id "980";
chr7	HAVANA	exon	18882301	18882444	.	-	.	gene_id "ENSMUSG00000030407.3"; transcript_id "ENSMUST00000032566.3"; exon_number "5"; exon_id "ENSMUSE00000198558.2"; gene_type "protein_coding"; gene_name "Qpctl"; transcript_type "protein_coding"; transcript_name "Qpctl-201"; protein_id "ENSMUSP00000032566.2"; transcript_support_level "1"; mgi_id "MGI:1914619"; tag "basic"; ccdsid "CCDS20891.1"; havana_gene "OTTMUSG00000058595.1"; havana_transcript "OTTMUST00000143883.1";
chr7	HAVANA	CDS	18882301	18882444	.	-	.	gene_id "ENSMUSG00000030407.3"; transcript_id "ENSMUST00000032566.3"; exon_number "6"; exon_id "ENSMUSE00000198558.2"; gene_type "protein_coding"; gene_name "Qpctl"; transcript_type "protein_coding"; transcript_name "Qpctl-201"; protein_id "ENSMUSP00000032566.2"; transcript_support_level "1"; mgi_id "MGI:1914619"; tag "basic"; ccdsid "CCDS20891.1"; havana_gene "OTTMUSG00000058595.1"; havana_transcript "OTTMUST00000143883.1";
chr7	HAVANA	exon	18880795	18881076	.	-	.	gene_id "ENSMUSG00000030407.3"; transcript_id "ENSMUST00000032566.3"; exon_number "7"; exon_id "ENSMUSE00000198564.2"; gene_type "protein_coding"; gene_name "Qpctl"; transcript_type "protein_coding"; transcript_name "Qpctl-201"; protein_id "ENSMUSP00000032566.2"; transcript_support_level "1"; mgi_id "MGI:1914619"; tag "basic"; ccdsid "CCDS20891.1"; havana_gene "OTTMUSG00000058595.1"; havana_transcript "OTTMUST00000143883.1";
chr7	HAVANA	CDS	18880795	18881076	.	-	.	gene_id "ENSMUSG00000030407.3"; transcript_id "ENSMUST00000032566.3"; exon_number "8"; exon_id "ENSMUSE00000198564.2"; gene_type "protein_coding"; gene_name "Qpctl"; transcript_type "protein_coding"; transcript_name "Qpctl-201"; protein_id "ENSMUSP00000032566.2"; transcript_support_level "1"; mgi_id "MGI:1914619"; tag "basic"; ccdsid "CCDS20891.1"; havana_gene "OTTMUSG00000058595.1"; havana_transcript "OTTMUST00000143883.1";
chr7	HAVANA	exon	18878809	18878961	.	-	.	gene_id "ENSMUSG00000030407.3"; transcript_id "ENSMUST00000032566.3"; exon_number "9"; exon_id "ENSMUSE00000198563.2"; gene_type "protein_coding"; gene_name "Qpctl"; transcript_type "protein_coding"; transcript_name "Qpctl-201"; protein_id "ENSMUSP00000032566.2"; transcript_support_level "1"; mgi_id "MGI:1914619"; tag "basic"; ccdsid "CCDS20891.1"; havana_gene "OTTMUSG00000058595.1"; havana_transcript "OTTMUST00000143883.1";
chr7	HAVANA	CDS	18878809	18878961	.	-	.	gene_id "ENSMUSG00000030407.3"; transcript_id "ENSMUST00000032566.3"; exon_number "10"; exon_id "ENSMUSE00000198563.2"; gene_type "protein_coding"; gene_name "Qpctl"; transcript_type "protein_coding"; transcript_name "Qpctl-201"; protein_id "ENSMUSP00000032566.2"; transcript_support_level "1"; mgi_id "MGI:1914619"; tag "basic"; ccdsid "CCDS20891.1"; havana_gene "OTTMUSG00000058595.1"; havana_transcript "OTTMUST00000143883.1";
chr7	HAVANA	exon	18878585	18878684	.	-	.	gene_id "ENSMUSG00000030407.3"; transcript_id "ENSMUST00000032566.3"; exon_number "11"; exon_id "ENSMUSE00000235369.2"; gene_type "protein_coding"; gene_name "Qpctl"; transcript_type "protein_coding"; transcript_name "Qpctl-201"; protein_id "ENSMUSP00000032566.2"; transcript_support_level "1"; mgi_id "MGI:1914619"; tag "basic"; ccdsid "CCDS20891.1"; havana_gene "OTTMUSG00000058595.1"; havana_transcript "OTTMUST00000143883.1";
chr7	HAVANA	CDS	18878585	18878684	.	-	.	gene_id "ENSMUSG00000030407.3"; transcript_id "ENSMUST00000032566.3"; exon_number "12"; exon_id "ENSMUSE00000235369.2"; gene_type "protein_coding"; gene_name "Qpctl"; transcript_type "protein_coding"; transcript_name "Qpctl-201"; protein_id "ENSMUSP00000032566.2"; transcript_support_level "1"; mgi_id "MGI:1914619"; tag "basic"; ccdsid "CCDS20891.1"; havana_gene "OTTMUSG00000058595.1"; havana_transcript "OTTMUST00000143883.1";
chr7	HAVANA	exon	18877111	18877227	.	-	.	gene_id "ENSMUSG00000030407.3"; transcript_id "ENSMUST00000032566.3"; exon_number "13"; exon_id "ENSMUSE00000198561.2"; gene_type "protein_coding"; gene_name "Qpctl"; transcript_type "protein_coding"; transcript_name "Qpctl-201"; protein_id "ENSMUSP00000032566.2"; transcript_support_level "1"; mgi_id "MGI:1914619"; tag "basic"; ccdsid "CCDS20891.1"; havana_gene "OTTMUSG00000058595.1"; havana_transcript "OTTMUST00000143883.1";
chr7	HAVANA	CDS	18877111	18877227	.	-	.	gene_id "ENSMUSG00000030407.3"; transcript_id "ENSMUST00000032566.3"; exon_number "14"; exon_id "ENSMUSE00000198561.2"; gene_type "protein_coding"; gene_name "Qpctl"; transcript_type "protein_coding"; transcript_name "Qpctl-201"; protein_id "ENSMUSP00000032566.2"; transcript_support_level "1"; mgi_id "MGI:1914619"; tag "basic"; ccdsid "CCDS20891.1"; havana_gene "OTTMUSG00000058595.1"; havana_transcript "OTTMUST00000143883.1";
chr7	HAVANA	CDS	18875082	18875224	.	-	.	gene_id "ENSMUSG00000030407.3"; transcript_id "ENSMUST00000032566.3"; exon_number "15"; exon_id "981";
chr7	HAVANA	stop_codon	18875079	18875081	.	-	.	gene_id "ENSMUSG00000030407.3"; transcript_id "ENSMUST00000032566.3"; exon_number "16"; exon_id "982";
chr7	HAVANA	exon	18873627	18875224	.	-	.	gene_id "ENSMUSG00000030407.3"; transcript_id "ENSMUST00000032566.3"; exon_number "17"; exon_id "ENSMUSE00000198559.4"; gene_type "protein_coding"; gene_name "Qpctl"; transcript_type "protein_coding"; transcript_name "Qpctl-201"; protein_id "ENSMUSP00000032566.2"; transcript_support_level "1"; mgi_id "MGI:1914619"; tag "basic"; ccdsid "CCDS20891.1"; havana_gene "OTTMUSG00000058595.1"; havana_transcript "OTTMUST00000143883.1";
chr7	HAVANA	UTR	18873627	18875081	.	-	.	gene_id "ENSMUSG00000030407.3"; transcript_id "ENSMUST00000032566.3"; exon_number "18"; exon_id "983";
chr7	HAVANA	gene	18883647	18887467	.	+	.	gene_id "ENSMUSG00000040824.4"; transcripts "3"; gene_type "protein_coding"; gene_name "Snrpd2"; mgi_id "MGI:98345"; havana_gene "OTTMUSG00000029193.1";
chr7	HAVANA	transcript	18883647	18887467	.	+	.	gene_id "ENSMUSG00000040824.4"; transcript_id "ENSMUST00000049294.4"; exons "3"; gene_type "protein_coding"; gene_name "Snrpd2"; transcript_type "protein_coding"; transcript_name "Snrpd2-201"; protein_id "ENSMUSP00000037597.3"; transcript_support_level "1"; mgi_id "MGI:98345"; tag "basic"; ccdsid "CCDS20892.1"; havana_gene "OTTMUSG00000029193.1"; havana_transcript "OTTMUST00000072392.1";
chr7	HAVANA	UTR	18883647	18883817	.	+	.	gene_id "ENSMUSG00000040824.4"; transcript_id "ENSMUST00000049294.4"; exon_number "1"; exon_id "984";
chr7	HAVANA	exon	18883647	18883819	.	+	.	gene_id "ENSMUSG00000040824.4"; transcript_id "ENSMUST00000049294.4"; exon_number "2"; exon_id "ENSMUSE00000235330.4"; gene_type "protein_coding"; gene_name "Snrpd2"; transcript_type "protein_coding"; transcript_name "Snrpd2-201"; protein_id "ENSMUSP00000037597.3"; transcript_support_level "1"; mgi_id "MGI:98345"; tag "basic"; ccdsid "CCDS20892.1"; havana_gene "OTTMUSG00000029193.1"; havana_transcript "OTTMUST00000072392.1";
chr7	HAVANA	CDS	18883818	18883819	.	+	.	gene_id "ENSMUSG00000040824.4"; transcript_id "ENSMUST00000049294.4"; exon_number "3"; exon_id "985";
chr7	HAVANA	start_codon	18883818	18883819	.	+	.	gene_id "ENSMUSG00000040824.4"; transcript_id "ENSMUST00000049294.4"; exon_number "4"; exon_id "chr7.985";
chr7	HAVANA	start_codon	18885143	18885143	.	+	.	gene_id "ENSMUSG00000040824.4"; transcript_id "ENSMUST00000049294.4"; exon_number "5"; exon_id "986";
chr7	HAVANA	CDS	18885143	18885322	.	+	.	gene_id "ENSMUSG00000040824.4"; transcript_id "ENSMUST00000049294.4"; exon_number "6"; exon_id "ENSMUSE00000518660.2"; gene_type "protein_coding"; gene_name "Snrpd2"; transcript_type "protein_coding"; transcript_name "Snrpd2-201"; protein_id "ENSMUSP00000037597.3"; transcript_support_level "1"; mgi_id "MGI:98345"; tag "basic"; ccdsid "CCDS20892.1"; havana_gene "OTTMUSG00000029193.1"; havana_transcript "OTTMUST00000072392.1";
chr7	HAVANA	exon	18885143	18885322	.	+	.	gene_id "ENSMUSG00000040824.4"; transcript_id "ENSMUST00000049294.4"; exon_number "7"; exon_id "ENSMUSE00000518660.2"; gene_type "protein_coding"; gene_name "Snrpd2"; transcript_type "protein_coding"; transcript_name "Snrpd2-201"; protein_id "ENSMUSP00000037597.3"; transcript_support_level "1"; mgi_id "MGI:98345"; tag "basic"; ccdsid "CCDS20892.1"; havana_gene "OTTMUSG00000029193.1"; havana_transcript "OTTMUST00000072392.1";
chr7	HAVANA	CDS	18886401	18886572	.	+	.	gene_id "ENSMUSG00000040824.4"; transcript_id "ENSMUST00000049294.4"; exon_number "8"; exon_id "987";
chr7	HAVANA	exon	18886401	18887467	.	+	.	gene_id "ENSMUSG00000040824.4"; transcript_id "ENSMUST00000049294.4"; exon_number "9"; exon_id "ENSMUSE00000235315.4"; gene_type "protein_coding"; gene_name "Snrpd2"; transcript_type "protein_coding"; transcript_name "Snrpd2-201"; protein_id "ENSMUSP00000037597.3"; transcript_support_level "1"; mgi_id "MGI:98345"; tag "basic"; ccdsid "CCDS20892.1"; havana_gene "OTTMUSG00000029193.1"; havana_transcript "OTTMUST00000072392.1";
chr7	HAVANA	stop_codon	18886573	18886575	.	+	.	gene_id "ENSMUSG00000040824.4"; transcript_id "ENSMUST00000049294.4"; exon_number "10"; exon_id "988";
chr7	HAVANA	UTR	18886573	18887467	.	+	.	gene_id "ENSMUSG00000040824.4"; transcript_id "ENSMUST00000049294.4"; exon_number "11"; exon_id "989";
chr7	IsoQuant	transcript	18883741	18886651	.	+	.	gene_id "ENSMUSG00000040824.4"; transcript_id "transcript1691.chr7.nic"; exons "2";
chr7	IsoQuant	exon	18883741	18883819	.	+	.	gene_id "ENSMUSG00000040824.4"; transcript_id "transcript1691.chr7.nic"; exon_number "1"; exon_id "990";
chr7	IsoQuant	exon	18885143	18886651	.	+	.	gene_id "ENSMUSG00000040824.4"; transcript_id "transcript1691.chr7.nic"; exon_number "2"; exon_id "991";
chr7	IsoQuant	transcript	18883750	18886651	.	+	.	gene_id "ENSMUSG00000040824.4"; transcript_id "transcript1693.chr7.nic"; exons "2";
chr7	IsoQuant	exon	18883750	18885322	.	+	.	gene_id "ENSMUSG00000040824.4"; transcript_id "transcript1693.chr7.nic"; exon_number "1"; exon_id "992";
chr7	IsoQuant	exon	18886401	18886651	.	+	.	gene_id "ENSMUSG00000040824.4"; transcript_id "transcript1693.chr7.nic"; exon_number "2"; exon_id "993";
chr7	HAVANA	gene	18889986	18900052	.	-	.	gene_id "ENSMUSG00000030406.8"; transcripts "1"; gene_type "protein_coding"; gene_name "Gipr"; mgi_id "MGI:1352753"; havana_gene "OTTMUSG00000058589.1";
chr7	HAVANA	transcript	18889986	18900052	.	-	.	gene_id "ENSMUSG00000030406.8"; transcript_id "ENSMUST00000094790.5"; exons "14"; gene_type "protein_coding"; gene_name "Gipr"; transcript_type "protein_coding"; transcript_name "Gipr-201"; protein_id "ENSMUSP00000092384.4"; transcript_support_level "5"; mgi_id "MGI:1352753"; tag "not_organism_supported"; ccdsid "CCDS39795.1"; havana_gene "OTTMUSG00000058589.1"; havana_transcript "OTTMUST00000143869.1";
chr7	HAVANA	exon	18899987	18900052	.	-	.	gene_id "ENSMUSG00000030406.8"; transcript_id "ENSMUST00000094790.5"; exon_number "1"; exon_id "ENSMUSE00000676894.2"; gene_type "protein_coding"; gene_name "Gipr"; transcript_type "protein_coding"; transcript_name "Gipr-201"; protein_id "ENSMUSP00000092384.4"; transcript_support_level "5"; mgi_id "MGI:1352753"; tag "not_organism_supported"; ccdsid "CCDS39795.1"; havana_gene "OTTMUSG00000058589.1"; havana_transcript "OTTMUST00000143869.1";
chr7	HAVANA	UTR	18899987	18900052	.	-	.	gene_id "ENSMUSG00000030406.8"; transcript_id "ENSMUST00000094790.5"; exon_number "2"; exon_id "ENSMUSE00000676894.2"; gene_type "protein_coding"; gene_name "Gipr"; transcript_type "protein_coding"; transcript_name "Gipr-201"; protein_id "ENSMUSP00000092384.4"; transcript_support_level "5"; mgi_id "MGI:1352753"; tag "not_organism_supported"; ccdsid "CCDS39795.1"; havana_gene "OTTMUSG00000058589.1"; havana_transcript "OTTMUST00000143869.1";
chr7	HAVANA	UTR	18898950	18899049	.	-	.	gene_id "ENSMUSG00000030406.8"; transcript_id "ENSMUST00000094790.5"; exon_number "3"; exon_id "994";
chr7	HAVANA	start_codon	18898947	18898949	.	-	.	gene_id "ENSMUSG00000030406.8"; transcript_id "ENSMUST00000094790.5"; exon_number "4"; exon_id "995";
chr7	HAVANA	exon	18898893	18899049	.	-	.	gene_id "ENSMUSG00000030406.8"; transcript_id "ENSMUST00000094790.5"; exon_number "5"; exon_id "ENSMUSE00000676893.2"; gene_type "protein_coding"; gene_name "Gipr"; transcript_type "protein_coding"; transcript_name "Gipr-201"; protein_id "ENSMUSP00000092384.4"; transcript_support_level "5"; mgi_id "MGI:1352753"; tag "not_organism_supported"; ccdsid "CCDS39795.1"; havana_gene "OTTMUSG00000058589.1"; havana_transcript "OTTMUST00000143869.1";
chr7	HAVANA	CDS	18898893	18898949	.	-	.	gene_id "ENSMUSG00000030406.8"; transcript_id "ENSMUST00000094790.5"; exon_number "6"; exon_id "996";
chr7	HAVANA	exon	18898445	18898547	.	-	.	gene_id "ENSMUSG00000030406.8"; transcript_id "ENSMUST00000094790.5"; exon_number "7"; exon_id "ENSMUSE00001374548.2"; gene_type "protein_coding"; gene_name "Gipr"; transcript_type "protein_coding"; transcript_name "Gipr-201"; protein_id "ENSMUSP00000092384.4"; transcript_support_level "5"; mgi_id "MGI:1352753"; tag "not_organism_supported"; ccdsid "CCDS39795.1"; havana_gene "OTTMUSG00000058589.1"; havana_transcript "OTTMUST00000143869.1";
chr7	HAVANA	CDS	18898445	18898547	.	-	.	gene_id "ENSMUSG00000030406.8"; transcript_id "ENSMUST00000094790.5"; exon_number "8"; exon_id "ENSMUSE00001374548.2"; gene_type "protein_coding"; gene_name "Gipr"; transcript_type "protein_coding"; transcript_name "Gipr-201"; protein_id "ENSMUSP00000092384.4"; transcript_support_level "5"; mgi_id "MGI:1352753"; tag "not_organism_supported"; ccdsid "CCDS39795.1"; havana_gene "OTTMUSG00000058589.1"; havana_transcript "OTTMUST00000143869.1";
chr7	HAVANA	exon	18897963	18898070	.	-	.	gene_id "ENSMUSG00000030406.8"; transcript_id "ENSMUST00000094790.5"; exon_number "9"; exon_id "ENSMUSE00001371575.2"; gene_type "protein_coding"; gene_name "Gipr"; transcript_type "protein_coding"; transcript_name "Gipr-201"; protein_id "ENSMUSP00000092384.4"; transcript_support_level "5"; mgi_id "MGI:1352753"; tag "not_organism_supported"; ccdsid "CCDS39795.1"; havana_gene "OTTMUSG00000058589.1"; havana_transcript "OTTMUST00000143869.1";
chr7	HAVANA	CDS	18897963	18898070	.	-	.	gene_id "ENSMUSG00000030406.8"; transcript_id "ENSMUST00000094790.5"; exon_number "10"; exon_id "ENSMUSE00001371575.2"; gene_type "protein_coding"; gene_name "Gipr"; transcript_type "protein_coding"; transcript_name "Gipr-201"; protein_id "ENSMUSP00000092384.4"; transcript_support_level "5"; mgi_id "MGI:1352753"; tag "not_organism_supported"; ccdsid "CCDS39795.1"; havana_gene "OTTMUSG00000058589.1"; havana_transcript "OTTMUST00000143869.1";
chr7	HAVANA	exon	18897435	18897538	.	-	.	gene_id "ENSMUSG00000030406.8"; transcript_id "ENSMUST00000094790.5"; exon_number "11"; exon_id "ENSMUSE00001371742.2"; gene_type "protein_coding"; gene_name "Gipr"; transcript_type "protein_coding"; transcript_name "Gipr-201"; protein_id "ENSMUSP00000092384.4"; transcript_support_level "5"; mgi_id "MGI:1352753"; tag "not_organism_supported"; ccdsid "CCDS39795.1"; havana_gene "OTTMUSG00000058589.1"; havana_transcript "OTTMUST00000143869.1";
chr7	HAVANA	CDS	18897435	18897538	.	-	.	gene_id "ENSMUSG00000030406.8"; transcript_id "ENSMUST00000094790.5"; exon_number "12"; exon_id "ENSMUSE00001371742.2"; gene_type "protein_coding"; gene_name "Gipr"; transcript_type "protein_coding"; transcript_name "Gipr-201"; protein_id "ENSMUSP00000092384.4"; transcript_support_level "5"; mgi_id "MGI:1352753"; tag "not_organism_supported"; ccdsid "CCDS39795.1"; havana_gene "OTTMUSG00000058589.1"; havana_transcript "OTTMUST00000143869.1";
chr7	HAVANA	exon	18896793	18896896	.	-	.	gene_id "ENSMUSG00000030406.8"; transcript_id "ENSMUST00000094790.5"; exon_number "13"; exon_id "ENSMUSE00001373919.2"; gene_type "protein_coding"; gene_name "Gipr"; transcript_type "protein_coding"; transcript_name "Gipr-201"; protein_id "ENSMUSP00000092384.4"; transcript_support_level "5"; mgi_id "MGI:1352753"; tag "not_organism_supported"; ccdsid "CCDS39795.1"; havana_gene "OTTMUSG00000058589.1"; havana_transcript "OTTMUST00000143869.1";
chr7	HAVANA	CDS	18896793	18896896	.	-	.	gene_id "ENSMUSG00000030406.8"; transcript_id "ENSMUST00000094790.5"; exon_number "14"; exon_id "ENSMUSE00001373919.2"; gene_type "protein_coding"; gene_name "Gipr"; transcript_type "protein_coding"; transcript_name "Gipr-201"; protein_id "ENSMUSP00000092384.4"; transcript_support_level "5"; mgi_id "MGI:1352753"; tag "not_organism_supported"; ccdsid "CCDS39795.1"; havana_gene "OTTMUSG00000058589.1"; havana_transcript "OTTMUST00000143869.1";
chr7	HAVANA	exon	18896474	18896618	.	-	.	gene_id "ENSMUSG00000030406.8"; transcript_id "ENSMUST00000094790.5"; exon_number "15"; exon_id "ENSMUSE00001371258.2"; gene_type "protein_coding"; gene_name "Gipr"; transcript_type "protein_coding"; transcript_name "Gipr-201"; protein_id "ENSMUSP00000092384.4"; transcript_support_level "5"; mgi_id "MGI:1352753"; tag "not_organism_supported"; ccdsid "CCDS39795.1"; havana_gene "OTTMUSG00000058589.1"; havana_transcript "OTTMUST00000143869.1";
chr7	HAVANA	CDS	18896474	18896618	.	-	.	gene_id "ENSMUSG00000030406.8"; transcript_id "ENSMUST00000094790.5"; exon_number "16"; exon_id "ENSMUSE00001371258.2"; gene_type "protein_coding"; gene_name "Gipr"; transcript_type "protein_coding"; transcript_name "Gipr-201"; protein_id "ENSMUSP00000092384.4"; transcript_support_level "5"; mgi_id "MGI:1352753"; tag "not_organism_supported"; ccdsid "CCDS39795.1"; havana_gene "OTTMUSG00000058589.1"; havana_transcript "OTTMUST00000143869.1";
chr7	HAVANA	exon	18894520	18894679	.	-	.	gene_id "ENSMUSG00000030406.8"; transcript_id "ENSMUST00000094790.5"; exon_number "17"; exon_id "ENSMUSE00000676892.2"; gene_type "protein_coding"; gene_name "Gipr"; transcript_type "protein_coding"; transcript_name "Gipr-201"; protein_id "ENSMUSP00000092384.4"; transcript_support_level "5"; mgi_id "MGI:1352753"; tag "not_organism_supported"; ccdsid "CCDS39795.1"; havana_gene "OTTMUSG00000058589.1"; havana_transcript "OTTMUST00000143869.1";
chr7	HAVANA	CDS	18894520	18894679	.	-	.	gene_id "ENSMUSG00000030406.8"; transcript_id "ENSMUST00000094790.5"; exon_number "18"; exon_id "ENSMUSE00000676892.2"; gene_type "protein_coding"; gene_name "Gipr"; transcript_type "protein_coding"; transcript_name "Gipr-201"; protein_id "ENSMUSP00000092384.4"; transcript_support_level "5"; mgi_id "MGI:1352753"; tag "not_organism_supported"; ccdsid "CCDS39795.1"; havana_gene "OTTMUSG00000058589.1"; havana_transcript "OTTMUST00000143869.1";
chr7	HAVANA	exon	18894256	18894316	.	-	.	gene_id "ENSMUSG00000030406.8"; transcript_id "ENSMUST00000094790.5"; exon_number "19"; exon_id "ENSMUSE00000676891.2"; gene_type "protein_coding"; gene_name "Gipr"; transcript_type "protein_coding"; transcript_name "Gipr-201"; protein_id "ENSMUSP00000092384.4"; transcript_support_level "5"; mgi_id "MGI:1352753"; tag "not_organism_supported"; ccdsid "CCDS39795.1"; havana_gene "OTTMUSG00000058589.1"; havana_transcript "OTTMUST00000143869.1";
chr7	HAVANA	CDS	18894256	18894316	.	-	.	gene_id "ENSMUSG00000030406.8"; transcript_id "ENSMUST00000094790.5"; exon_number "20"; exon_id "ENSMUSE00000676891.2"; gene_type "protein_coding"; gene_name "Gipr"; transcript_type "protein_coding"; transcript_name "Gipr-201"; protein_id "ENSMUSP00000092384.4"; transcript_support_level "5"; mgi_id "MGI:1352753"; tag "not_organism_supported"; ccdsid "CCDS39795.1"; havana_gene "OTTMUSG00000058589.1"; havana_transcript "OTTMUST00000143869.1";
chr7	HAVANA	exon	18893886	18893955	.	-	.	gene_id "ENSMUSG00000030406.8"; transcript_id "ENSMUST00000094790.5"; exon_number "21"; exon_id "ENSMUSE00000676890.2"; gene_type "protein_coding"; gene_name "Gipr"; transcript_type "protein_coding"; transcript_name "Gipr-201"; protein_id "ENSMUSP00000092384.4"; transcript_support_level "5"; mgi_id "MGI:1352753"; tag "not_organism_supported"; ccdsid "CCDS39795.1"; havana_gene "OTTMUSG00000058589.1"; havana_transcript "OTTMUST00000143869.1";
chr7	HAVANA	CDS	18893886	18893955	.	-	.	gene_id "ENSMUSG00000030406.8"; transcript_id "ENSMUST00000094790.5"; exon_number "22"; exon_id "ENSMUSE00000676890.2"; gene_type "protein_coding"; gene_name "Gipr"; transcript_type "protein_coding"; transcript_name "Gipr-201"; protein_id "ENSMUSP00000092384.4"; transcript_support_level "5"; mgi_id "MGI:1352753"; tag "not_organism_supported"; ccdsid "CCDS39795.1"; havana_gene "OTTMUSG00000058589.1"; havana_transcript "OTTMUST00000143869.1";
chr7	HAVANA	exon	18893671	18893759	.	-	.	gene_id "ENSMUSG00000030406.8"; transcript_id "ENSMUST00000094790.5"; exon_number "23"; exon_id "ENSMUSE00000676889.2"; gene_type "protein_coding"; gene_name "Gipr"; transcript_type "protein_coding"; transcript_name "Gipr-201"; protein_id "ENSMUSP00000092384.4"; transcript_support_level "5"; mgi_id "MGI:1352753"; tag "not_organism_supported"; ccdsid "CCDS39795.1"; havana_gene "OTTMUSG00000058589.1"; havana_transcript "OTTMUST00000143869.1";
chr7	HAVANA	CDS	18893671	18893759	.	-	.	gene_id "ENSMUSG00000030406.8"; transcript_id "ENSMUST00000094790.5"; exon_number "24"; exon_id "ENSMUSE00000676889.2"; gene_type "protein_coding"; gene_name "Gipr"; transcript_type "protein_coding"; transcript_name "Gipr-201"; protein_id "ENSMUSP00000092384.4"; transcript_support_level "5"; mgi_id "MGI:1352753"; tag "not_organism_supported"; ccdsid "CCDS39795.1"; havana_gene "OTTMUSG00000058589.1"; havana_transcript "OTTMUST00000143869.1";
chr7	HAVANA	exon	18893440	18893578	.	-	.	gene_id "ENSMUSG00000030406.8"; transcript_id "ENSMUST00000094790.5"; exon_number "25"; exon_id "ENSMUSE00001375337.2"; gene_type "protein_coding"; gene_name "Gipr"; transcript_type "protein_coding"; transcript_name "Gipr-201"; protein_id "ENSMUSP00000092384.4"; transcript_support_level "5"; mgi_id "MGI:1352753"; tag "not_organism_supported"; ccdsid "CCDS39795.1"; havana_gene "OTTMUSG00000058589.1"; havana_transcript "OTTMUST00000143869.1";
chr7	HAVANA	CDS	18893440	18893578	.	-	.	gene_id "ENSMUSG00000030406.8"; transcript_id "ENSMUST00000094790.5"; exon_number "26"; exon_id "ENSMUSE00001375337.2"; gene_type "protein_coding"; gene_name "Gipr"; transcript_type "protein_coding"; transcript_name "Gipr-201"; protein_id "ENSMUSP00000092384.4"; transcript_support_level "5"; mgi_id "MGI:1352753"; tag "not_organism_supported"; ccdsid "CCDS39795.1"; havana_gene "OTTMUSG00000058589.1"; havana_transcript "OTTMUST00000143869.1";
chr7	HAVANA	exon	18891571	18891612	.	-	.	gene_id "ENSMUSG00000030406.8"; transcript_id "ENSMUST00000094790.5"; exon_number "27"; exon_id "ENSMUSE00001371750.2"; gene_type "protein_coding"; gene_name "Gipr"; transcript_type "protein_coding"; transcript_name "Gipr-201"; protein_id "ENSMUSP00000092384.4"; transcript_support_level "5"; mgi_id "MGI:1352753"; tag "not_organism_supported"; ccdsid "CCDS39795.1"; havana_gene "OTTMUSG00000058589.1"; havana_transcript "OTTMUST00000143869.1";
chr7	HAVANA	CDS	18891571	18891612	.	-	.	gene_id "ENSMUSG00000030406.8"; transcript_id "ENSMUST00000094790.5"; exon_number "28"; exon_id "ENSMUSE00001371750.2"; gene_type "protein_coding"; gene_name "Gipr"; transcript_type "protein_coding"; transcript_name "Gipr-201"; protein_id "ENSMUSP00000092384.4"; transcript_support_level "5"; mgi_id "MGI:1352753"; tag "not_organism_supported"; ccdsid "CCDS39795.1"; havana_gene "OTTMUSG00000058589.1"; havana_transcript "OTTMUST00000143869.1";
chr7	HAVANA	CDS	18891296	18891493	.	-	.	gene_id "ENSMUSG00000030406.8"; transcript_id "ENSMUST00000094790.5"; exon_number "29"; exon_id "997";
chr7	HAVANA	stop_codon	18891293	18891295	.	-	.	gene_id "ENSMUSG00000030406.8"; transcript_id "ENSMUST00000094790.5"; exon_number "30"; exon_id "998";
chr7	HAVANA	exon	18889986	18891493	.	-	.	gene_id "ENSMUSG00000030406.8"; transcript_id "ENSMUST00000094790.5"; exon_number "31"; exon_id "ENSMUSE00000676886.3"; gene_type "protein_coding"; gene_name "Gipr"; transcript_type "protein_coding"; transcript_name "Gipr-201"; protein_id "ENSMUSP00000092384.4"; transcript_support_level "5"; mgi_id "MGI:1352753"; tag "not_organism_supported"; ccdsid "CCDS39795.1"; havana_gene "OTTMUSG00000058589.1"; havana_transcript "OTTMUST00000143869.1";
chr7	HAVANA	UTR	18889986	18891295	.	-	.	gene_id "ENSMUSG00000030406.8"; transcript_id "ENSMUST00000094790.5"; exon_number "32"; exon_id "999";
chr7	HAVANA	gene	18910346	18940407	.	+	.	gene_id "ENSMUSG00000040811.16"; transcripts "2"; gene_type "protein_coding"; gene_name "Eml2"; mgi_id "MGI:1919455"; tag "ncRNA_host"; havana_gene "OTTMUSG00000029191.1";
chr7	HAVANA	transcript	18915095	18940407	.	+	.	gene_id "ENSMUSG00000040811.16"; transcript_id "ENSMUST00000120595.8"; exons "19"; gene_type "protein_coding"; gene_name "Eml2"; transcript_type "protein_coding"; transcript_name "Eml2-203"; protein_id "ENSMUSP00000112447.3"; transcript_support_level "1"; mgi_id "MGI:1919455"; tag "basic"; ccdsid "CCDS85224.1"; havana_gene "OTTMUSG00000029191.1"; havana_transcript "OTTMUST00000072384.1";
chr7	HAVANA	UTR	18915095	18915128	.	+	.	gene_id "ENSMUSG00000040811.16"; transcript_id "ENSMUST00000120595.8"; exon_number "1"; exon_id "1000";
chr7	HAVANA	exon	18915095	18915148	.	+	.	gene_id "ENSMUSG00000040811.16"; transcript_id "ENSMUST00000120595.8"; exon_number "2"; exon_id "ENSMUSE00000712308.3"; gene_type "protein_coding"; gene_name "Eml2"; transcript_type "protein_coding"; transcript_name "Eml2-203"; protein_id "ENSMUSP00000112447.3"; transcript_support_level "1"; mgi_id "MGI:1919455"; tag "basic"; ccdsid "CCDS85224.1"; havana_gene "OTTMUSG00000029191.1"; havana_transcript "OTTMUST00000072384.1";
chr7	HAVANA	start_codon	18915129	18915131	.	+	.	gene_id "ENSMUSG00000040811.16"; transcript_id "ENSMUST00000120595.8"; exon_number "3"; exon_id "1001";
chr7	HAVANA	CDS	18915129	18915148	.	+	.	gene_id "ENSMUSG00000040811.16"; transcript_id "ENSMUST00000120595.8"; exon_number "4"; exon_id "ENSMUSE00000840905.2"; gene_type "protein_coding"; gene_name "Eml2"; transcript_type "protein_coding"; transcript_name "Eml2-203"; protein_id "ENSMUSP00000112447.3"; transcript_support_level "1"; mgi_id "MGI:1919455"; tag "basic"; ccdsid "CCDS85224.1"; havana_gene "OTTMUSG00000029191.1"; havana_transcript "OTTMUST00000072384.1";
chr7	HAVANA	CDS	18915634	18915662	.	+	.	gene_id "ENSMUSG00000040811.16"; transcript_id "ENSMUST00000120595.8"; exon_number "5"; exon_id "ENSMUSE00001372279.2"; gene_type "protein_coding"; gene_name "Eml2"; transcript_type "protein_coding"; transcript_name "Eml2-203"; protein_id "ENSMUSP00000112447.3"; transcript_support_level "1"; mgi_id "MGI:1919455"; tag "basic"; ccdsid "CCDS85224.1"; havana_gene "OTTMUSG00000029191.1"; havana_transcript "OTTMUST00000072384.1";
chr7	HAVANA	exon	18915634	18915662	.	+	.	gene_id "ENSMUSG00000040811.16"; transcript_id "ENSMUST00000120595.8"; exon_number "6"; exon_id "ENSMUSE00001372279.2"; gene_type "protein_coding"; gene_name "Eml2"; transcript_type "protein_coding"; transcript_name "Eml2-203"; protein_id "ENSMUSP00000112447.3"; transcript_support_level "1"; mgi_id "MGI:1919455"; tag "basic"; ccdsid "CCDS85224.1"; havana_gene "OTTMUSG00000029191.1"; havana_transcript "OTTMUST00000072384.1";
chr7	HAVANA	CDS	18916195	18916324	.	+	.	gene_id "ENSMUSG00000040811.16"; transcript_id "ENSMUST00000120595.8"; exon_number "7"; exon_id "ENSMUSE00001210002.2"; gene_type "protein_coding"; gene_name "Eml2"; transcript_type "protein_coding"; transcript_name "Eml2-203"; protein_id "ENSMUSP00000112447.3"; transcript_support_level "1"; mgi_id "MGI:1919455"; tag "basic"; ccdsid "CCDS85224.1"; havana_gene "OTTMUSG00000029191.1"; havana_transcript "OTTMUST00000072384.1";
chr7	HAVANA	exon	18916195	18916324	.	+	.	gene_id "ENSMUSG00000040811.16"; transcript_id "ENSMUST00000120595.8"; exon_number "8"; exon_id "ENSMUSE00001210002.2"; gene_type "protein_coding"; gene_name "Eml2"; transcript_type "protein_coding"; transcript_name "Eml2-203"; protein_id "ENSMUSP00000112447.3"; transcript_support_level "1"; mgi_id "MGI:1919455"; tag "basic"; ccdsid "CCDS85224.1"; havana_gene "OTTMUSG00000029191.1"; havana_transcript "OTTMUST00000072384.1";
chr7	HAVANA	CDS	18918731	18918880	.	+	.	gene_id "ENSMUSG00000040811.16"; transcript_id "ENSMUST00000120595.8"; exon_number "9"; exon_id "ENSMUSE00001241362.2"; gene_type "protein_coding"; gene_name "Eml2"; transcript_type "protein_coding"; transcript_name "Eml2-203"; protein_id "ENSMUSP00000112447.3"; transcript_support_level "1"; mgi_id "MGI:1919455"; tag "basic"; ccdsid "CCDS85224.1"; havana_gene "OTTMUSG00000029191.1"; havana_transcript "OTTMUST00000072384.1";
chr7	HAVANA	exon	18918731	18918880	.	+	.	gene_id "ENSMUSG00000040811.16"; transcript_id "ENSMUST00000120595.8"; exon_number "10"; exon_id "ENSMUSE00001241362.2"; gene_type "protein_coding"; gene_name "Eml2"; transcript_type "protein_coding"; transcript_name "Eml2-203"; protein_id "ENSMUSP00000112447.3"; transcript_support_level "1"; mgi_id "MGI:1919455"; tag "basic"; ccdsid "CCDS85224.1"; havana_gene "OTTMUSG00000029191.1"; havana_transcript "OTTMUST00000072384.1";
chr7	HAVANA	CDS	18920027	18920096	.	+	.	gene_id "ENSMUSG00000040811.16"; transcript_id "ENSMUST00000120595.8"; exon_number "11"; exon_id "ENSMUSE00001256787.2"; gene_type "protein_coding"; gene_name "Eml2"; transcript_type "protein_coding"; transcript_name "Eml2-203"; protein_id "ENSMUSP00000112447.3"; transcript_support_level "1"; mgi_id "MGI:1919455"; tag "basic"; ccdsid "CCDS85224.1"; havana_gene "OTTMUSG00000029191.1"; havana_transcript "OTTMUST00000072384.1";
chr7	HAVANA	exon	18920027	18920096	.	+	.	gene_id "ENSMUSG00000040811.16"; transcript_id "ENSMUST00000120595.8"; exon_number "12"; exon_id "ENSMUSE00001256787.2"; gene_type "protein_coding"; gene_name "Eml2"; transcript_type "protein_coding"; transcript_name "Eml2-203"; protein_id "ENSMUSP00000112447.3"; transcript_support_level "1"; mgi_id "MGI:1919455"; tag "basic"; ccdsid "CCDS85224.1"; havana_gene "OTTMUSG00000029191.1"; havana_transcript "OTTMUST00000072384.1";
chr7	HAVANA	CDS	18920186	18920296	.	+	.	gene_id "ENSMUSG00000040811.16"; transcript_id "ENSMUST00000120595.8"; exon_number "13"; exon_id "ENSMUSE00001278483.2"; gene_type "protein_coding"; gene_name "Eml2"; transcript_type "protein_coding"; transcript_name "Eml2-203"; protein_id "ENSMUSP00000112447.3"; transcript_support_level "1"; mgi_id "MGI:1919455"; tag "basic"; ccdsid "CCDS85224.1"; havana_gene "OTTMUSG00000029191.1"; havana_transcript "OTTMUST00000072384.1";
chr7	HAVANA	exon	18920186	18920296	.	+	.	gene_id "ENSMUSG00000040811.16"; transcript_id "ENSMUST00000120595.8"; exon_number "14"; exon_id "ENSMUSE00001278483.2"; gene_type "protein_coding"; gene_name "Eml2"; transcript_type "protein_coding"; transcript_name "Eml2-203"; protein_id "ENSMUSP00000112447.3"; transcript_support_level "1"; mgi_id "MGI:1919455"; tag "basic"; ccdsid "CCDS85224.1"; havana_gene "OTTMUSG00000029191.1"; havana_transcript "OTTMUST00000072384.1";
chr7	HAVANA	CDS	18924643	18924738	.	+	.	gene_id "ENSMUSG00000040811.16"; transcript_id "ENSMUST00000120595.8"; exon_number "15"; exon_id "ENSMUSE00000402544.2"; gene_type "protein_coding"; gene_name "Eml2"; transcript_type "protein_coding"; transcript_name "Eml2-203"; protein_id "ENSMUSP00000112447.3"; transcript_support_level "1"; mgi_id "MGI:1919455"; tag "basic"; ccdsid "CCDS85224.1"; havana_gene "OTTMUSG00000029191.1"; havana_transcript "OTTMUST00000072384.1";
chr7	HAVANA	exon	18924643	18924738	.	+	.	gene_id "ENSMUSG00000040811.16"; transcript_id "ENSMUST00000120595.8"; exon_number "16"; exon_id "ENSMUSE00000402544.2"; gene_type "protein_coding"; gene_name "Eml2"; transcript_type "protein_coding"; transcript_name "Eml2-203"; protein_id "ENSMUSP00000112447.3"; transcript_support_level "1"; mgi_id "MGI:1919455"; tag "basic"; ccdsid "CCDS85224.1"; havana_gene "OTTMUSG00000029191.1"; havana_transcript "OTTMUST00000072384.1";
chr7	HAVANA	CDS	18925509	18925643	.	+	.	gene_id "ENSMUSG00000040811.16"; transcript_id "ENSMUST00000120595.8"; exon_number "17"; exon_id "ENSMUSE00000332343.4"; gene_type "protein_coding"; gene_name "Eml2"; transcript_type "protein_coding"; transcript_name "Eml2-203"; protein_id "ENSMUSP00000112447.3"; transcript_support_level "1"; mgi_id "MGI:1919455"; tag "basic"; ccdsid "CCDS85224.1"; havana_gene "OTTMUSG00000029191.1"; havana_transcript "OTTMUST00000072384.1";
chr7	HAVANA	exon	18925509	18925643	.	+	.	gene_id "ENSMUSG00000040811.16"; transcript_id "ENSMUST00000120595.8"; exon_number "18"; exon_id "ENSMUSE00000332343.4"; gene_type "protein_coding"; gene_name "Eml2"; transcript_type "protein_coding"; transcript_name "Eml2-203"; protein_id "ENSMUSP00000112447.3"; transcript_support_level "1"; mgi_id "MGI:1919455"; tag "basic"; ccdsid "CCDS85224.1"; havana_gene "OTTMUSG00000029191.1"; havana_transcript "OTTMUST00000072384.1";
chr7	HAVANA	CDS	18927934	18928033	.	+	.	gene_id "ENSMUSG00000040811.16"; transcript_id "ENSMUST00000120595.8"; exon_number "19"; exon_id "ENSMUSE00000379613.2"; gene_type "protein_coding"; gene_name "Eml2"; transcript_type "protein_coding"; transcript_name "Eml2-203"; protein_id "ENSMUSP00000112447.3"; transcript_support_level "1"; mgi_id "MGI:1919455"; tag "basic"; ccdsid "CCDS85224.1"; havana_gene "OTTMUSG00000029191.1"; havana_transcript "OTTMUST00000072384.1";
chr7	HAVANA	exon	18927934	18928033	.	+	.	gene_id "ENSMUSG00000040811.16"; transcript_id "ENSMUST00000120595.8"; exon_number "20"; exon_id "ENSMUSE00000379613.2"; gene_type "protein_coding"; gene_name "Eml2"; transcript_type "protein_coding"; transcript_name "Eml2-203"; protein_id "ENSMUSP00000112447.3"; transcript_support_level "1"; mgi_id "MGI:1919455"; tag "basic"; ccdsid "CCDS85224.1"; havana_gene "OTTMUSG00000029191.1"; havana_transcript "OTTMUST00000072384.1";
chr7	HAVANA	CDS	18930122	18930276	.	+	.	gene_id "ENSMUSG00000040811.16"; transcript_id "ENSMUST00000120595.8"; exon_number "21"; exon_id "ENSMUSE00000364765.2"; gene_type "protein_coding"; gene_name "Eml2"; transcript_type "protein_coding"; transcript_name "Eml2-203"; protein_id "ENSMUSP00000112447.3"; transcript_support_level "1"; mgi_id "MGI:1919455"; tag "basic"; ccdsid "CCDS85224.1"; havana_gene "OTTMUSG00000029191.1"; havana_transcript "OTTMUST00000072384.1";
chr7	HAVANA	exon	18930122	18930276	.	+	.	gene_id "ENSMUSG00000040811.16"; transcript_id "ENSMUST00000120595.8"; exon_number "22"; exon_id "ENSMUSE00000364765.2"; gene_type "protein_coding"; gene_name "Eml2"; transcript_type "protein_coding"; transcript_name "Eml2-203"; protein_id "ENSMUSP00000112447.3"; transcript_support_level "1"; mgi_id "MGI:1919455"; tag "basic"; ccdsid "CCDS85224.1"; havana_gene "OTTMUSG00000029191.1"; havana_transcript "OTTMUST00000072384.1";
chr7	HAVANA	CDS	18930418	18930543	.	+	.	gene_id "ENSMUSG00000040811.16"; transcript_id "ENSMUST00000120595.8"; exon_number "23"; exon_id "ENSMUSE00000234534.2"; gene_type "protein_coding"; gene_name "Eml2"; transcript_type "protein_coding"; transcript_name "Eml2-203"; protein_id "ENSMUSP00000112447.3"; transcript_support_level "1"; mgi_id "MGI:1919455"; tag "basic"; ccdsid "CCDS85224.1"; havana_gene "OTTMUSG00000029191.1"; havana_transcript "OTTMUST00000072384.1";
chr7	HAVANA	exon	18930418	18930543	.	+	.	gene_id "ENSMUSG00000040811.16"; transcript_id "ENSMUST00000120595.8"; exon_number "24"; exon_id "ENSMUSE00000234534.2"; gene_type "protein_coding"; gene_name "Eml2"; transcript_type "protein_coding"; transcript_name "Eml2-203"; protein_id "ENSMUSP00000112447.3"; transcript_support_level "1"; mgi_id "MGI:1919455"; tag "basic"; ccdsid "CCDS85224.1"; havana_gene "OTTMUSG00000029191.1"; havana_transcript "OTTMUST00000072384.1";
chr7	HAVANA	CDS	18934425	18934556	.	+	.	gene_id "ENSMUSG00000040811.16"; transcript_id "ENSMUST00000120595.8"; exon_number "25"; exon_id "ENSMUSE00000378317.2"; gene_type "protein_coding"; gene_name "Eml2"; transcript_type "protein_coding"; transcript_name "Eml2-203"; protein_id "ENSMUSP00000112447.3"; transcript_support_level "1"; mgi_id "MGI:1919455"; tag "basic"; ccdsid "CCDS85224.1"; havana_gene "OTTMUSG00000029191.1"; havana_transcript "OTTMUST00000072384.1";
chr7	HAVANA	exon	18934425	18934556	.	+	.	gene_id "ENSMUSG00000040811.16"; transcript_id "ENSMUST00000120595.8"; exon_number "26"; exon_id "ENSMUSE00000378317.2"; gene_type "protein_coding"; gene_name "Eml2"; transcript_type "protein_coding"; transcript_name "Eml2-203"; protein_id "ENSMUSP00000112447.3"; transcript_support_level "1"; mgi_id "MGI:1919455"; tag "basic"; ccdsid "CCDS85224.1"; havana_gene "OTTMUSG00000029191.1"; havana_transcript "OTTMUST00000072384.1";
chr7	HAVANA	CDS	18935049	18935116	.	+	.	gene_id "ENSMUSG00000040811.16"; transcript_id "ENSMUST00000120595.8"; exon_number "27"; exon_id "ENSMUSE00000198533.2"; gene_type "protein_coding"; gene_name "Eml2"; transcript_type "protein_coding"; transcript_name "Eml2-203"; protein_id "ENSMUSP00000112447.3"; transcript_support_level "1"; mgi_id "MGI:1919455"; tag "basic"; ccdsid "CCDS85224.1"; havana_gene "OTTMUSG00000029191.1"; havana_transcript "OTTMUST00000072384.1";
chr7	HAVANA	exon	18935049	18935116	.	+	.	gene_id "ENSMUSG00000040811.16"; transcript_id "ENSMUST00000120595.8"; exon_number "28"; exon_id "ENSMUSE00000198533.2"; gene_type "protein_coding"; gene_name "Eml2"; transcript_type "protein_coding"; transcript_name "Eml2-203"; protein_id "ENSMUSP00000112447.3"; transcript_support_level "1"; mgi_id "MGI:1919455"; tag "basic"; ccdsid "CCDS85224.1"; havana_gene "OTTMUSG00000029191.1"; havana_transcript "OTTMUST00000072384.1";
chr7	HAVANA	CDS	18935490	18935578	.	+	.	gene_id "ENSMUSG00000040811.16"; transcript_id "ENSMUST00000120595.8"; exon_number "29"; exon_id "ENSMUSE00001274534.2"; gene_type "protein_coding"; gene_name "Eml2"; transcript_type "protein_coding"; transcript_name "Eml2-203"; protein_id "ENSMUSP00000112447.3"; transcript_support_level "1"; mgi_id "MGI:1919455"; tag "basic"; ccdsid "CCDS85224.1"; havana_gene "OTTMUSG00000029191.1"; havana_transcript "OTTMUST00000072384.1";
chr7	HAVANA	exon	18935490	18935578	.	+	.	gene_id "ENSMUSG00000040811.16"; transcript_id "ENSMUST00000120595.8"; exon_number "30"; exon_id "ENSMUSE00001274534.2"; gene_type "protein_coding"; gene_name "Eml2"; transcript_type "protein_coding"; transcript_name "Eml2-203"; protein_id "ENSMUSP00000112447.3"; transcript_support_level "1"; mgi_id "MGI:1919455"; tag "basic"; ccdsid "CCDS85224.1"; havana_gene "OTTMUSG00000029191.1"; havana_transcript "OTTMUST00000072384.1";
chr7	HAVANA	CDS	18935755	18935852	.	+	.	gene_id "ENSMUSG00000040811.16"; transcript_id "ENSMUST00000120595.8"; exon_number "31"; exon_id "ENSMUSE00000406223.3"; gene_type "protein_coding"; gene_name "Eml2"; transcript_type "protein_coding"; transcript_name "Eml2-203"; protein_id "ENSMUSP00000112447.3"; transcript_support_level "1"; mgi_id "MGI:1919455"; tag "basic"; ccdsid "CCDS85224.1"; havana_gene "OTTMUSG00000029191.1"; havana_transcript "OTTMUST00000072384.1";
chr7	HAVANA	exon	18935755	18935852	.	+	.	gene_id "ENSMUSG00000040811.16"; transcript_id "ENSMUST00000120595.8"; exon_number "32"; exon_id "ENSMUSE00000406223.3"; gene_type "protein_coding"; gene_name "Eml2"; transcript_type "protein_coding"; transcript_name "Eml2-203"; protein_id "ENSMUSP00000112447.3"; transcript_support_level "1"; mgi_id "MGI:1919455"; tag "basic"; ccdsid "CCDS85224.1"; havana_gene "OTTMUSG00000029191.1"; havana_transcript "OTTMUST00000072384.1";
chr7	HAVANA	CDS	18936434	18936521	.	+	.	gene_id "ENSMUSG00000040811.16"; transcript_id "ENSMUST00000120595.8"; exon_number "33"; exon_id "ENSMUSE00001249830.2"; gene_type "protein_coding"; gene_name "Eml2"; transcript_type "protein_coding"; transcript_name "Eml2-203"; protein_id "ENSMUSP00000112447.3"; transcript_support_level "1"; mgi_id "MGI:1919455"; tag "basic"; ccdsid "CCDS85224.1"; havana_gene "OTTMUSG00000029191.1"; havana_transcript "OTTMUST00000072384.1";
chr7	HAVANA	exon	18936434	18936521	.	+	.	gene_id "ENSMUSG00000040811.16"; transcript_id "ENSMUST00000120595.8"; exon_number "34"; exon_id "ENSMUSE00001249830.2"; gene_type "protein_coding"; gene_name "Eml2"; transcript_type "protein_coding"; transcript_name "Eml2-203"; protein_id "ENSMUSP00000112447.3"; transcript_support_level "1"; mgi_id "MGI:1919455"; tag "basic"; ccdsid "CCDS85224.1"; havana_gene "OTTMUSG00000029191.1"; havana_transcript "OTTMUST00000072384.1";
chr7	HAVANA	CDS	18936902	18936997	.	+	.	gene_id "ENSMUSG00000040811.16"; transcript_id "ENSMUST00000120595.8"; exon_number "35"; exon_id "ENSMUSE00001224902.2"; gene_type "protein_coding"; gene_name "Eml2"; transcript_type "protein_coding"; transcript_name "Eml2-203"; protein_id "ENSMUSP00000112447.3"; transcript_support_level "1"; mgi_id "MGI:1919455"; tag "basic"; ccdsid "CCDS85224.1"; havana_gene "OTTMUSG00000029191.1"; havana_transcript "OTTMUST00000072384.1";
chr7	HAVANA	exon	18936902	18936997	.	+	.	gene_id "ENSMUSG00000040811.16"; transcript_id "ENSMUST00000120595.8"; exon_number "36"; exon_id "ENSMUSE00001224902.2"; gene_type "protein_coding"; gene_name "Eml2"; transcript_type "protein_coding"; transcript_name "Eml2-203"; protein_id "ENSMUSP00000112447.3"; transcript_support_level "1"; mgi_id "MGI:1919455"; tag "basic"; ccdsid "CCDS85224.1"; havana_gene "OTTMUSG00000029191.1"; havana_transcript "OTTMUST00000072384.1";
chr7	HAVANA	CDS	18937827	18937957	.	+	.	gene_id "ENSMUSG00000040811.16"; transcript_id "ENSMUST00000120595.8"; exon_number "37"; exon_id "ENSMUSE00001255857.2"; gene_type "protein_coding"; gene_name "Eml2"; transcript_type "protein_coding"; transcript_name "Eml2-203"; protein_id "ENSMUSP00000112447.3"; transcript_support_level "1"; mgi_id "MGI:1919455"; tag "basic"; ccdsid "CCDS85224.1"; havana_gene "OTTMUSG00000029191.1"; havana_transcript "OTTMUST00000072384.1";
chr7	HAVANA	exon	18937827	18937957	.	+	.	gene_id "ENSMUSG00000040811.16"; transcript_id "ENSMUST00000120595.8"; exon_number "38"; exon_id "ENSMUSE00001255857.2"; gene_type "protein_coding"; gene_name "Eml2"; transcript_type "protein_coding"; transcript_name "Eml2-203"; protein_id "ENSMUSP00000112447.3"; transcript_support_level "1"; mgi_id "MGI:1919455"; tag "basic"; ccdsid "CCDS85224.1"; havana_gene "OTTMUSG00000029191.1"; havana_transcript "OTTMUST00000072384.1";
chr7	HAVANA	CDS	18940011	18940133	.	+	.	gene_id "ENSMUSG00000040811.16"; transcript_id "ENSMUST00000120595.8"; exon_number "39"; exon_id "1002";
chr7	HAVANA	exon	18940011	18940407	.	+	.	gene_id "ENSMUSG00000040811.16"; transcript_id "ENSMUST00000120595.8"; exon_number "40"; exon_id "ENSMUSE00000713630.2"; gene_type "protein_coding"; gene_name "Eml2"; transcript_type "protein_coding"; transcript_name "Eml2-203"; protein_id "ENSMUSP00000112447.3"; transcript_support_level "1"; mgi_id "MGI:1919455"; tag "basic"; ccdsid "CCDS85224.1"; havana_gene "OTTMUSG00000029191.1"; havana_transcript "OTTMUST00000072384.1";
chr7	HAVANA	stop_codon	18940134	18940136	.	+	.	gene_id "ENSMUSG00000040811.16"; transcript_id "ENSMUST00000120595.8"; exon_number "41"; exon_id "1003";
chr7	HAVANA	UTR	18940134	18940407	.	+	.	gene_id "ENSMUSG00000040811.16"; transcript_id "ENSMUST00000120595.8"; exon_number "42"; exon_id "1004";
chr7	IsoQuant	transcript	18915122	18940404	.	+	.	gene_id "ENSMUSG00000040811.16"; transcript_id "transcript1701.chr7.nic"; exons "19";
chr7	IsoQuant	exon	18915122	18915280	.	+	.	gene_id "ENSMUSG00000040811.16"; transcript_id "transcript1701.chr7.nic"; exon_number "1"; exon_id "1005";
chr7	IsoQuant	exon	18915634	18915662	.	+	.	gene_id "ENSMUSG00000040811.16"; transcript_id "transcript1701.chr7.nic"; exon_number "2"; exon_id "ENSMUSE00001372279.2";
chr7	IsoQuant	exon	18916195	18916324	.	+	.	gene_id "ENSMUSG00000040811.16"; transcript_id "transcript1701.chr7.nic"; exon_number "3"; exon_id "ENSMUSE00001210002.2";
chr7	IsoQuant	exon	18918731	18918880	.	+	.	gene_id "ENSMUSG00000040811.16"; transcript_id "transcript1701.chr7.nic"; exon_number "4"; exon_id "ENSMUSE00001241362.2";
chr7	IsoQuant	exon	18920027	18920096	.	+	.	gene_id "ENSMUSG00000040811.16"; transcript_id "transcript1701.chr7.nic"; exon_number "5"; exon_id "ENSMUSE00001256787.2";
chr7	IsoQuant	exon	18920186	18920296	.	+	.	gene_id "ENSMUSG00000040811.16"; transcript_id "transcript1701.chr7.nic"; exon_number "6"; exon_id "ENSMUSE00001278483.2";
chr7	IsoQuant	exon	18924643	18924738	.	+	.	gene_id "ENSMUSG00000040811.16"; transcript_id "transcript1701.chr7.nic"; exon_number "7"; exon_id "ENSMUSE00000402544.2";
chr7	IsoQuant	exon	18925509	18925643	.	+	.	gene_id "ENSMUSG00000040811.16"; transcript_id "transcript1701.chr7.nic"; exon_number "8"; exon_id "ENSMUSE00000332343.4";
chr7	IsoQuant	exon	18927934	18928033	.	+	.	gene_id "ENSMUSG00000040811.16"; transcript_id "transcript1701.chr7.nic"; exon_number "9"; exon_id "ENSMUSE00000379613.2";
chr7	IsoQuant	exon	18930122	18930276	.	+	.	gene_id "ENSMUSG00000040811.16"; transcript_id "transcript1701.chr7.nic"; exon_number "10"; exon_id "ENSMUSE00000364765.2";
chr7	IsoQuant	exon	18930418	18930543	.	+	.	gene_id "ENSMUSG00000040811.16"; transcript_id "transcript1701.chr7.nic"; exon_number "11"; exon_id "ENSMUSE00000234534.2";
chr7	IsoQuant	exon	18934425	18934556	.	+	.	gene_id "ENSMUSG00000040811.16"; transcript_id "transcript1701.chr7.nic"; exon_number "12"; exon_id "ENSMUSE00000378317.2";
chr7	IsoQuant	exon	18935049	18935116	.	+	.	gene_id "ENSMUSG00000040811.16"; transcript_id "transcript1701.chr7.nic"; exon_number "13"; exon_id "ENSMUSE00000198533.2";
chr7	IsoQuant	exon	18935490	18935578	.	+	.	gene_id "ENSMUSG00000040811.16"; transcript_id "transcript1701.chr7.nic"; exon_number "14"; exon_id "ENSMUSE00001274534.2";
chr7	IsoQuant	exon	18935755	18935852	.	+	.	gene_id "ENSMUSG00000040811.16"; transcript_id "transcript1701.chr7.nic"; exon_number "15"; exon_id "ENSMUSE00000406223.3";
chr7	IsoQuant	exon	18936434	18936521	.	+	.	gene_id "ENSMUSG00000040811.16"; transcript_id "transcript1701.chr7.nic"; exon_number "16"; exon_id "ENSMUSE00001249830.2";
chr7	IsoQuant	exon	18936902	18936997	.	+	.	gene_id "ENSMUSG00000040811.16"; transcript_id "transcript1701.chr7.nic"; exon_number "17"; exon_id "ENSMUSE00001224902.2";
chr7	IsoQuant	exon	18937827	18937957	.	+	.	gene_id "ENSMUSG00000040811.16"; transcript_id "transcript1701.chr7.nic"; exon_number "18"; exon_id "ENSMUSE00001255857.2";
chr7	IsoQuant	exon	18940011	18940404	.	+	.	gene_id "ENSMUSG00000040811.16"; transcript_id "transcript1701.chr7.nic"; exon_number "19"; exon_id "ENSMUSE00000370837.5";
chr7	HAVANA	gene	18946463	18958099	.	+	.	gene_id "ENSMUSG00000044317.8"; transcripts "1"; gene_type "protein_coding"; gene_name "Gpr4"; mgi_id "MGI:2441992"; havana_gene "OTTMUSG00000058601.1";
chr7	HAVANA	transcript	18946463	18958099	.	+	.	gene_id "ENSMUSG00000044317.8"; transcript_id "ENSMUST00000060225.6"; exons "2"; gene_type "protein_coding"; gene_name "Gpr4"; transcript_type "protein_coding"; transcript_name "Gpr4-201"; protein_id "ENSMUSP00000061243.5"; transcript_support_level "1"; mgi_id "MGI:2441992"; tag "basic"; ccdsid "CCDS20893.1"; havana_gene "OTTMUSG00000058601.1"; havana_transcript "OTTMUST00000143894.1";
chr7	HAVANA	UTR	18946463	18946559	.	+	.	gene_id "ENSMUSG00000044317.8"; transcript_id "ENSMUST00000060225.6"; exon_number "1"; exon_id "ENSMUSE00000599485.2"; gene_type "protein_coding"; gene_name "Gpr4"; transcript_type "protein_coding"; transcript_name "Gpr4-201"; protein_id "ENSMUSP00000061243.5"; transcript_support_level "1"; mgi_id "MGI:2441992"; tag "basic"; ccdsid "CCDS20893.1"; havana_gene "OTTMUSG00000058601.1"; havana_transcript "OTTMUST00000143894.1";
chr7	HAVANA	exon	18946463	18946559	.	+	.	gene_id "ENSMUSG00000044317.8"; transcript_id "ENSMUST00000060225.6"; exon_number "2"; exon_id "ENSMUSE00000599485.2"; gene_type "protein_coding"; gene_name "Gpr4"; transcript_type "protein_coding"; transcript_name "Gpr4-201"; protein_id "ENSMUSP00000061243.5"; transcript_support_level "1"; mgi_id "MGI:2441992"; tag "basic"; ccdsid "CCDS20893.1"; havana_gene "OTTMUSG00000058601.1"; havana_transcript "OTTMUST00000143894.1";
chr7	HAVANA	UTR	18955315	18956079	.	+	.	gene_id "ENSMUSG00000044317.8"; transcript_id "ENSMUST00000060225.6"; exon_number "3"; exon_id "1006";
chr7	HAVANA	exon	18955315	18958099	.	+	.	gene_id "ENSMUSG00000044317.8"; transcript_id "ENSMUST00000060225.6"; exon_number "4"; exon_id "ENSMUSE00000412531.6"; gene_type "protein_coding"; gene_name "Gpr4"; transcript_type "protein_coding"; transcript_name "Gpr4-201"; protein_id "ENSMUSP00000061243.5"; transcript_support_level "1"; mgi_id "MGI:2441992"; tag "basic"; ccdsid "CCDS20893.1"; havana_gene "OTTMUSG00000058601.1"; havana_transcript "OTTMUST00000143894.1";
chr7	HAVANA	start_codon	18956080	18956082	.	+	.	gene_id "ENSMUSG00000044317.8"; transcript_id "ENSMUST00000060225.6"; exon_number "5"; exon_id "1007";
chr7	HAVANA	CDS	18956080	18957174	.	+	.	gene_id "ENSMUSG00000044317.8"; transcript_id "ENSMUST00000060225.6"; exon_number "6"; exon_id "1008";
chr7	HAVANA	stop_codon	18957175	18957177	.	+	.	gene_id "ENSMUSG00000044317.8"; transcript_id "ENSMUST00000060225.6"; exon_number "7"; exon_id "1009";
chr7	HAVANA	UTR	18957175	18958099	.	+	.	gene_id "ENSMUSG00000044317.8"; transcript_id "ENSMUST00000060225.6"; exon_number "8"; exon_id "1010";
chr7	HAVANA	gene	18960709	18962576	.	-	.	gene_id "ENSMUSG00000120985.2"; transcripts "1"; gene_type "lncRNA"; gene_name "Gm57235"; mgi_id "MGI:7338383";
chr7	HAVANA	transcript	18960709	18962576	.	-	.	gene_id "ENSMUSG00000120985.2"; transcript_id "ENSMUST00000246774.2"; exons "1"; gene_type "lncRNA"; gene_name "Gm57235"; transcript_type "lncRNA"; transcript_name "Gm57235-201"; mgi_id "MGI:7338383"; tag "basic";
chr7	HAVANA	exon	18960709	18962576	.	-	.	gene_id "ENSMUSG00000120985.2"; transcript_id "ENSMUST00000246774.2"; exon_number "1"; exon_id "ENSMUSE00001539292.1"; gene_type "lncRNA"; gene_name "Gm57235"; transcript_type "lncRNA"; transcript_name "Gm57235-201"; mgi_id "MGI:7338383"; tag "basic";
chr7	HAVANA	gene	18962259	18990468	.	+	.	gene_id "ENSMUSG00000052214.10"; transcripts "2"; gene_type "protein_coding"; gene_name "Opa3"; mgi_id "MGI:2686271"; tag "ncRNA_host"; havana_gene "OTTMUSG00000031701.1";
chr7	HAVANA	transcript	18962308	18990468	.	+	.	gene_id "ENSMUSG00000052214.10"; transcript_id "ENSMUST00000161711.2"; exons "2"; gene_type "protein_coding"; gene_name "Opa3"; transcript_type "protein_coding"; transcript_name "Opa3-202"; protein_id "ENSMUSP00000145909.2"; transcript_support_level "2"; mgi_id "MGI:2686271"; tag "basic"; havana_gene "OTTMUSG00000031701.1"; havana_transcript "OTTMUST00000081591.1";
chr7	HAVANA	UTR	18962308	18962367	.	+	.	gene_id "ENSMUSG00000052214.10"; transcript_id "ENSMUST00000161711.2"; exon_number "1"; exon_id "1011";
chr7	HAVANA	exon	18962308	18962509	.	+	.	gene_id "ENSMUSG00000052214.10"; transcript_id "ENSMUST00000161711.2"; exon_number "2"; exon_id "ENSMUSE00000234418.10"; gene_type "protein_coding"; gene_name "Opa3"; transcript_type "protein_coding"; transcript_name "Opa3-202"; protein_id "ENSMUSP00000145909.2"; transcript_support_level "2"; mgi_id "MGI:2686271"; tag "basic"; havana_gene "OTTMUSG00000031701.1"; havana_transcript "OTTMUST00000081591.1";
chr7	HAVANA	start_codon	18962368	18962370	.	+	.	gene_id "ENSMUSG00000052214.10"; transcript_id "ENSMUST00000161711.2"; exon_number "3"; exon_id "1012";
chr7	HAVANA	CDS	18962368	18962509	.	+	.	gene_id "ENSMUSG00000052214.10"; transcript_id "ENSMUST00000161711.2"; exon_number "4"; exon_id "1013";
chr7	HAVANA	CDS	18989281	18989762	.	+	.	gene_id "ENSMUSG00000052214.10"; transcript_id "ENSMUST00000161711.2"; exon_number "5"; exon_id "1014";
chr7	HAVANA	exon	18989281	18990468	.	+	.	gene_id "ENSMUSG00000052214.10"; transcript_id "ENSMUST00000161711.2"; exon_number "6"; exon_id "ENSMUSE00000862744.2"; gene_type "protein_coding"; gene_name "Opa3"; transcript_type "protein_coding"; transcript_name "Opa3-202"; protein_id "ENSMUSP00000145909.2"; transcript_support_level "2"; mgi_id "MGI:2686271"; tag "basic"; havana_gene "OTTMUSG00000031701.1"; havana_transcript "OTTMUST00000081591.1";
chr7	HAVANA	stop_codon	18989763	18989765	.	+	.	gene_id "ENSMUSG00000052214.10"; transcript_id "ENSMUST00000161711.2"; exon_number "7"; exon_id "1015";
chr7	HAVANA	UTR	18989763	18990468	.	+	.	gene_id "ENSMUSG00000052214.10"; transcript_id "ENSMUST00000161711.2"; exon_number "8"; exon_id "1016";
chr7	HAVANA	transcript	18962259	18981793	.	+	.	gene_id "ENSMUSG00000052214.10"; transcript_id "ENSMUST00000063976.9"; exons "2"; gene_type "protein_coding"; gene_name "Opa3"; transcript_type "protein_coding"; transcript_name "Opa3-201"; protein_id "ENSMUSP00000069965.9"; transcript_support_level "1"; mgi_id "MGI:2686271"; tag "basic"; ccdsid "CCDS20894.1"; havana_gene "OTTMUSG00000031701.1"; havana_transcript "OTTMUST00000078532.1";
chr7	HAVANA	UTR	18962259	18962367	.	+	.	gene_id "ENSMUSG00000052214.10"; transcript_id "ENSMUST00000063976.9"; exon_number "1"; exon_id "1017";
chr7	HAVANA	exon	18962259	18962509	.	+	.	gene_id "ENSMUSG00000052214.10"; transcript_id "ENSMUST00000063976.9"; exon_number "2"; exon_id "ENSMUSE00000863411.2"; gene_type "protein_coding"; gene_name "Opa3"; transcript_type "protein_coding"; transcript_name "Opa3-201"; protein_id "ENSMUSP00000069965.9"; transcript_support_level "1"; mgi_id "MGI:2686271"; tag "basic"; ccdsid "CCDS20894.1"; havana_gene "OTTMUSG00000031701.1"; havana_transcript "OTTMUST00000078532.1";
chr7	HAVANA	start_codon	18962368	18962370	.	+	.	gene_id "ENSMUSG00000052214.10"; transcript_id "ENSMUST00000063976.9"; exon_number "3"; exon_id "chr7.1012";
chr7	HAVANA	CDS	18962368	18962509	.	+	.	gene_id "ENSMUSG00000052214.10"; transcript_id "ENSMUST00000063976.9"; exon_number "4"; exon_id "chr7.1013";
chr7	HAVANA	CDS	18978679	18979073	.	+	.	gene_id "ENSMUSG00000052214.10"; transcript_id "ENSMUST00000063976.9"; exon_number "5"; exon_id "1018";
chr7	HAVANA	exon	18978679	18981793	.	+	.	gene_id "ENSMUSG00000052214.10"; transcript_id "ENSMUST00000063976.9"; exon_number "6"; exon_id "ENSMUSE00000394751.10"; gene_type "protein_coding"; gene_name "Opa3"; transcript_type "protein_coding"; transcript_name "Opa3-201"; protein_id "ENSMUSP00000069965.9"; transcript_support_level "1"; mgi_id "MGI:2686271"; tag "basic"; ccdsid "CCDS20894.1"; havana_gene "OTTMUSG00000031701.1"; havana_transcript "OTTMUST00000078532.1";
chr7	HAVANA	stop_codon	18979074	18979076	.	+	.	gene_id "ENSMUSG00000052214.10"; transcript_id "ENSMUST00000063976.9"; exon_number "7"; exon_id "1019";
chr7	HAVANA	UTR	18979074	18981793	.	+	.	gene_id "ENSMUSG00000052214.10"; transcript_id "ENSMUST00000063976.9"; exon_number "8"; exon_id "1020";
chr7	IsoQuant	gene	18962273	18963874	.	+	.	gene_id "novel_gene_chr7_1748"; transcripts "1";
chr7	IsoQuant	transcript	18962273	18963874	.	+	.	gene_id "novel_gene_chr7_1748"; transcript_id "transcript1747.chr7.nnic"; exons "1";
chr7	IsoQuant	exon	18962273	18963874	.	+	.	gene_id "novel_gene_chr7_1748"; transcript_id "transcript1747.chr7.nnic"; exon_number "1"; exon_id "1021";
chr7	HAVANA	gene	18990854	19005792	.	-	.	gene_id "ENSMUSG00000030403.10"; transcripts "2"; gene_type "protein_coding"; gene_name "Vasp"; mgi_id "MGI:109268"; havana_gene "OTTMUSG00000024627.1";
chr7	IsoQuant	transcript	18990854	19005792	.	-	.	gene_id "ENSMUSG00000030403.10"; transcript_id "transcript1725.chr7.nnic"; exons "11";
chr7	IsoQuant	exon	19005439	19005792	.	-	.	gene_id "ENSMUSG00000030403.10"; transcript_id "transcript1725.chr7.nnic"; exon_number "1"; exon_id "1022";
chr7	IsoQuant	exon	18998579	18998750	.	-	.	gene_id "ENSMUSG00000030403.10"; transcript_id "transcript1725.chr7.nnic"; exon_number "2"; exon_id "ENSMUSE00001375894.2";
chr7	IsoQuant	exon	18998451	18998495	.	-	.	gene_id "ENSMUSG00000030403.10"; transcript_id "transcript1725.chr7.nnic"; exon_number "3"; exon_id "1023";
chr7	IsoQuant	exon	18994749	18994795	.	-	.	gene_id "ENSMUSG00000030403.10"; transcript_id "transcript1725.chr7.nnic"; exon_number "4"; exon_id "1024";
chr7	IsoQuant	exon	18994506	18994606	.	-	.	gene_id "ENSMUSG00000030403.10"; transcript_id "transcript1725.chr7.nnic"; exon_number "5"; exon_id "ENSMUSE00000636913.2";
chr7	IsoQuant	exon	18993341	18993392	.	-	.	gene_id "ENSMUSG00000030403.10"; transcript_id "transcript1725.chr7.nnic"; exon_number "6"; exon_id "ENSMUSE00000636912.2";
chr7	IsoQuant	exon	18993157	18993190	.	-	.	gene_id "ENSMUSG00000030403.10"; transcript_id "transcript1725.chr7.nnic"; exon_number "7"; exon_id "ENSMUSE00000636910.2";
chr7	IsoQuant	exon	18992899	18992944	.	-	.	gene_id "ENSMUSG00000030403.10"; transcript_id "transcript1725.chr7.nnic"; exon_number "8"; exon_id "ENSMUSE00000636909.2";
chr7	IsoQuant	exon	18992728	18992818	.	-	.	gene_id "ENSMUSG00000030403.10"; transcript_id "transcript1725.chr7.nnic"; exon_number "9"; exon_id "ENSMUSE00000636908.2";
chr7	IsoQuant	exon	18991787	18991844	.	-	.	gene_id "ENSMUSG00000030403.10"; transcript_id "transcript1725.chr7.nnic"; exon_number "10"; exon_id "ENSMUSE00000636907.2";
chr7	IsoQuant	exon	18990854	18991679	.	-	.	gene_id "ENSMUSG00000030403.10"; transcript_id "transcript1725.chr7.nnic"; exon_number "11"; exon_id "ENSMUSE00000636906.4";
chr7	HAVANA	transcript	18990854	19005742	.	-	.	gene_id "ENSMUSG00000030403.10"; transcript_id "ENSMUST00000032561.9"; exons "13"; gene_type "protein_coding"; gene_name "Vasp"; transcript_type "protein_coding"; transcript_name "Vasp-201"; protein_id "ENSMUSP00000032561.9"; transcript_support_level "1"; mgi_id "MGI:109268"; tag "basic"; ccdsid "CCDS52056.1"; havana_gene "OTTMUSG00000024627.1"; havana_transcript "OTTMUST00000060545.1";
chr7	HAVANA	UTR	19005444	19005742	.	-	.	gene_id "ENSMUSG00000030403.10"; transcript_id "ENSMUST00000032561.9"; exon_number "1"; exon_id "1025";
chr7	HAVANA	start_codon	19005441	19005443	.	-	.	gene_id "ENSMUSG00000030403.10"; transcript_id "ENSMUST00000032561.9"; exon_number "2"; exon_id "1026";
chr7	HAVANA	exon	19005439	19005742	.	-	.	gene_id "ENSMUSG00000030403.10"; transcript_id "ENSMUST00000032561.9"; exon_number "3"; exon_id "ENSMUSE00000676883.3"; gene_type "protein_coding"; gene_name "Vasp"; transcript_type "protein_coding"; transcript_name "Vasp-201"; protein_id "ENSMUSP00000032561.9"; transcript_support_level "1"; mgi_id "MGI:109268"; tag "basic"; ccdsid "CCDS52056.1"; havana_gene "OTTMUSG00000024627.1"; havana_transcript "OTTMUST00000060545.1";
chr7	HAVANA	CDS	19005439	19005443	.	-	.	gene_id "ENSMUSG00000030403.10"; transcript_id "ENSMUST00000032561.9"; exon_number "4"; exon_id "1027";
chr7	HAVANA	exon	18998579	18998750	.	-	.	gene_id "ENSMUSG00000030403.10"; transcript_id "ENSMUST00000032561.9"; exon_number "5"; exon_id "ENSMUSE00001375894.2"; gene_type "protein_coding"; gene_name "Vasp"; transcript_type "protein_coding"; transcript_name "Vasp-201"; protein_id "ENSMUSP00000032561.9"; transcript_support_level "1"; mgi_id "MGI:109268"; tag "basic"; ccdsid "CCDS52056.1"; havana_gene "OTTMUSG00000024627.1"; havana_transcript "OTTMUST00000060545.1";
chr7	HAVANA	CDS	18998579	18998750	.	-	.	gene_id "ENSMUSG00000030403.10"; transcript_id "ENSMUST00000032561.9"; exon_number "6"; exon_id "ENSMUSE00001375894.2"; gene_type "protein_coding"; gene_name "Vasp"; transcript_type "protein_coding"; transcript_name "Vasp-201"; protein_id "ENSMUSP00000032561.9"; transcript_support_level "1"; mgi_id "MGI:109268"; tag "basic"; ccdsid "CCDS52056.1"; havana_gene "OTTMUSG00000024627.1"; havana_transcript "OTTMUST00000060545.1";
chr7	HAVANA	exon	18998330	18998495	.	-	.	gene_id "ENSMUSG00000030403.10"; transcript_id "ENSMUST00000032561.9"; exon_number "7"; exon_id "ENSMUSE00001373707.2"; gene_type "protein_coding"; gene_name "Vasp"; transcript_type "protein_coding"; transcript_name "Vasp-201"; protein_id "ENSMUSP00000032561.9"; transcript_support_level "1"; mgi_id "MGI:109268"; tag "basic"; ccdsid "CCDS52056.1"; havana_gene "OTTMUSG00000024627.1"; havana_transcript "OTTMUST00000060545.1";
chr7	HAVANA	CDS	18998330	18998495	.	-	.	gene_id "ENSMUSG00000030403.10"; transcript_id "ENSMUST00000032561.9"; exon_number "8"; exon_id "ENSMUSE00001373707.2"; gene_type "protein_coding"; gene_name "Vasp"; transcript_type "protein_coding"; transcript_name "Vasp-201"; protein_id "ENSMUSP00000032561.9"; transcript_support_level "1"; mgi_id "MGI:109268"; tag "basic"; ccdsid "CCDS52056.1"; havana_gene "OTTMUSG00000024627.1"; havana_transcript "OTTMUST00000060545.1";
chr7	HAVANA	exon	18995900	18995984	.	-	.	gene_id "ENSMUSG00000030403.10"; transcript_id "ENSMUST00000032561.9"; exon_number "9"; exon_id "ENSMUSE00001371185.2"; gene_type "protein_coding"; gene_name "Vasp"; transcript_type "protein_coding"; transcript_name "Vasp-201"; protein_id "ENSMUSP00000032561.9"; transcript_support_level "1"; mgi_id "MGI:109268"; tag "basic"; ccdsid "CCDS52056.1"; havana_gene "OTTMUSG00000024627.1"; havana_transcript "OTTMUST00000060545.1";
chr7	HAVANA	CDS	18995900	18995984	.	-	.	gene_id "ENSMUSG00000030403.10"; transcript_id "ENSMUST00000032561.9"; exon_number "10"; exon_id "ENSMUSE00001371185.2"; gene_type "protein_coding"; gene_name "Vasp"; transcript_type "protein_coding"; transcript_name "Vasp-201"; protein_id "ENSMUSP00000032561.9"; transcript_support_level "1"; mgi_id "MGI:109268"; tag "basic"; ccdsid "CCDS52056.1"; havana_gene "OTTMUSG00000024627.1"; havana_transcript "OTTMUST00000060545.1";
chr7	HAVANA	exon	18995101	18995138	.	-	.	gene_id "ENSMUSG00000030403.10"; transcript_id "ENSMUST00000032561.9"; exon_number "11"; exon_id "ENSMUSE00001372590.2"; gene_type "protein_coding"; gene_name "Vasp"; transcript_type "protein_coding"; transcript_name "Vasp-201"; protein_id "ENSMUSP00000032561.9"; transcript_support_level "1"; mgi_id "MGI:109268"; tag "basic"; ccdsid "CCDS52056.1"; havana_gene "OTTMUSG00000024627.1"; havana_transcript "OTTMUST00000060545.1";
chr7	HAVANA	CDS	18995101	18995138	.	-	.	gene_id "ENSMUSG00000030403.10"; transcript_id "ENSMUST00000032561.9"; exon_number "12"; exon_id "ENSMUSE00001372590.2"; gene_type "protein_coding"; gene_name "Vasp"; transcript_type "protein_coding"; transcript_name "Vasp-201"; protein_id "ENSMUSP00000032561.9"; transcript_support_level "1"; mgi_id "MGI:109268"; tag "basic"; ccdsid "CCDS52056.1"; havana_gene "OTTMUSG00000024627.1"; havana_transcript "OTTMUST00000060545.1";
chr7	HAVANA	exon	18994749	18994990	.	-	.	gene_id "ENSMUSG00000030403.10"; transcript_id "ENSMUST00000032561.9"; exon_number "13"; exon_id "ENSMUSE00000636914.2"; gene_type "protein_coding"; gene_name "Vasp"; transcript_type "protein_coding"; transcript_name "Vasp-201"; protein_id "ENSMUSP00000032561.9"; transcript_support_level "1"; mgi_id "MGI:109268"; tag "basic"; ccdsid "CCDS52056.1"; havana_gene "OTTMUSG00000024627.1"; havana_transcript "OTTMUST00000060545.1";
chr7	HAVANA	CDS	18994749	18994990	.	-	.	gene_id "ENSMUSG00000030403.10"; transcript_id "ENSMUST00000032561.9"; exon_number "14"; exon_id "ENSMUSE00000636914.2"; gene_type "protein_coding"; gene_name "Vasp"; transcript_type "protein_coding"; transcript_name "Vasp-201"; protein_id "ENSMUSP00000032561.9"; transcript_support_level "1"; mgi_id "MGI:109268"; tag "basic"; ccdsid "CCDS52056.1"; havana_gene "OTTMUSG00000024627.1"; havana_transcript "OTTMUST00000060545.1";
chr7	HAVANA	exon	18994506	18994606	.	-	.	gene_id "ENSMUSG00000030403.10"; transcript_id "ENSMUST00000032561.9"; exon_number "15"; exon_id "ENSMUSE00000636913.2"; gene_type "protein_coding"; gene_name "Vasp"; transcript_type "protein_coding"; transcript_name "Vasp-201"; protein_id "ENSMUSP00000032561.9"; transcript_support_level "1"; mgi_id "MGI:109268"; tag "basic"; ccdsid "CCDS52056.1"; havana_gene "OTTMUSG00000024627.1"; havana_transcript "OTTMUST00000060545.1";
chr7	HAVANA	CDS	18994506	18994606	.	-	.	gene_id "ENSMUSG00000030403.10"; transcript_id "ENSMUST00000032561.9"; exon_number "16"; exon_id "ENSMUSE00000636913.2"; gene_type "protein_coding"; gene_name "Vasp"; transcript_type "protein_coding"; transcript_name "Vasp-201"; protein_id "ENSMUSP00000032561.9"; transcript_support_level "1"; mgi_id "MGI:109268"; tag "basic"; ccdsid "CCDS52056.1"; havana_gene "OTTMUSG00000024627.1"; havana_transcript "OTTMUST00000060545.1";
chr7	HAVANA	exon	18993341	18993392	.	-	.	gene_id "ENSMUSG00000030403.10"; transcript_id "ENSMUST00000032561.9"; exon_number "17"; exon_id "ENSMUSE00000636912.2"; gene_type "protein_coding"; gene_name "Vasp"; transcript_type "protein_coding"; transcript_name "Vasp-201"; protein_id "ENSMUSP00000032561.9"; transcript_support_level "1"; mgi_id "MGI:109268"; tag "basic"; ccdsid "CCDS52056.1"; havana_gene "OTTMUSG00000024627.1"; havana_transcript "OTTMUST00000060545.1";
chr7	HAVANA	CDS	18993341	18993392	.	-	.	gene_id "ENSMUSG00000030403.10"; transcript_id "ENSMUST00000032561.9"; exon_number "18"; exon_id "ENSMUSE00000636912.2"; gene_type "protein_coding"; gene_name "Vasp"; transcript_type "protein_coding"; transcript_name "Vasp-201"; protein_id "ENSMUSP00000032561.9"; transcript_support_level "1"; mgi_id "MGI:109268"; tag "basic"; ccdsid "CCDS52056.1"; havana_gene "OTTMUSG00000024627.1"; havana_transcript "OTTMUST00000060545.1";
chr7	HAVANA	exon	18993157	18993190	.	-	.	gene_id "ENSMUSG00000030403.10"; transcript_id "ENSMUST00000032561.9"; exon_number "19"; exon_id "ENSMUSE00000636910.2"; gene_type "protein_coding"; gene_name "Vasp"; transcript_type "protein_coding"; transcript_name "Vasp-201"; protein_id "ENSMUSP00000032561.9"; transcript_support_level "1"; mgi_id "MGI:109268"; tag "basic"; ccdsid "CCDS52056.1"; havana_gene "OTTMUSG00000024627.1"; havana_transcript "OTTMUST00000060545.1";
chr7	HAVANA	CDS	18993157	18993190	.	-	.	gene_id "ENSMUSG00000030403.10"; transcript_id "ENSMUST00000032561.9"; exon_number "20"; exon_id "ENSMUSE00000636910.2"; gene_type "protein_coding"; gene_name "Vasp"; transcript_type "protein_coding"; transcript_name "Vasp-201"; protein_id "ENSMUSP00000032561.9"; transcript_support_level "1"; mgi_id "MGI:109268"; tag "basic"; ccdsid "CCDS52056.1"; havana_gene "OTTMUSG00000024627.1"; havana_transcript "OTTMUST00000060545.1";
chr7	HAVANA	exon	18992899	18992944	.	-	.	gene_id "ENSMUSG00000030403.10"; transcript_id "ENSMUST00000032561.9"; exon_number "21"; exon_id "ENSMUSE00000636909.2"; gene_type "protein_coding"; gene_name "Vasp"; transcript_type "protein_coding"; transcript_name "Vasp-201"; protein_id "ENSMUSP00000032561.9"; transcript_support_level "1"; mgi_id "MGI:109268"; tag "basic"; ccdsid "CCDS52056.1"; havana_gene "OTTMUSG00000024627.1"; havana_transcript "OTTMUST00000060545.1";
chr7	HAVANA	CDS	18992899	18992944	.	-	.	gene_id "ENSMUSG00000030403.10"; transcript_id "ENSMUST00000032561.9"; exon_number "22"; exon_id "ENSMUSE00000636909.2"; gene_type "protein_coding"; gene_name "Vasp"; transcript_type "protein_coding"; transcript_name "Vasp-201"; protein_id "ENSMUSP00000032561.9"; transcript_support_level "1"; mgi_id "MGI:109268"; tag "basic"; ccdsid "CCDS52056.1"; havana_gene "OTTMUSG00000024627.1"; havana_transcript "OTTMUST00000060545.1";
chr7	HAVANA	exon	18992728	18992818	.	-	.	gene_id "ENSMUSG00000030403.10"; transcript_id "ENSMUST00000032561.9"; exon_number "23"; exon_id "ENSMUSE00000636908.2"; gene_type "protein_coding"; gene_name "Vasp"; transcript_type "protein_coding"; transcript_name "Vasp-201"; protein_id "ENSMUSP00000032561.9"; transcript_support_level "1"; mgi_id "MGI:109268"; tag "basic"; ccdsid "CCDS52056.1"; havana_gene "OTTMUSG00000024627.1"; havana_transcript "OTTMUST00000060545.1";
chr7	HAVANA	CDS	18992728	18992818	.	-	.	gene_id "ENSMUSG00000030403.10"; transcript_id "ENSMUST00000032561.9"; exon_number "24"; exon_id "ENSMUSE00000636908.2"; gene_type "protein_coding"; gene_name "Vasp"; transcript_type "protein_coding"; transcript_name "Vasp-201"; protein_id "ENSMUSP00000032561.9"; transcript_support_level "1"; mgi_id "MGI:109268"; tag "basic"; ccdsid "CCDS52056.1"; havana_gene "OTTMUSG00000024627.1"; havana_transcript "OTTMUST00000060545.1";
chr7	HAVANA	exon	18991787	18991844	.	-	.	gene_id "ENSMUSG00000030403.10"; transcript_id "ENSMUST00000032561.9"; exon_number "25"; exon_id "ENSMUSE00000636907.2"; gene_type "protein_coding"; gene_name "Vasp"; transcript_type "protein_coding"; transcript_name "Vasp-201"; protein_id "ENSMUSP00000032561.9"; transcript_support_level "1"; mgi_id "MGI:109268"; tag "basic"; ccdsid "CCDS52056.1"; havana_gene "OTTMUSG00000024627.1"; havana_transcript "OTTMUST00000060545.1";
chr7	HAVANA	CDS	18991787	18991844	.	-	.	gene_id "ENSMUSG00000030403.10"; transcript_id "ENSMUST00000032561.9"; exon_number "26"; exon_id "ENSMUSE00000636907.2"; gene_type "protein_coding"; gene_name "Vasp"; transcript_type "protein_coding"; transcript_name "Vasp-201"; protein_id "ENSMUSP00000032561.9"; transcript_support_level "1"; mgi_id "MGI:109268"; tag "basic"; ccdsid "CCDS52056.1"; havana_gene "OTTMUSG00000024627.1"; havana_transcript "OTTMUST00000060545.1";
chr7	HAVANA	CDS	18991645	18991679	.	-	.	gene_id "ENSMUSG00000030403.10"; transcript_id "ENSMUST00000032561.9"; exon_number "27"; exon_id "1028";
chr7	HAVANA	stop_codon	18991642	18991644	.	-	.	gene_id "ENSMUSG00000030403.10"; transcript_id "ENSMUST00000032561.9"; exon_number "28"; exon_id "1029";
chr7	HAVANA	exon	18990854	18991679	.	-	.	gene_id "ENSMUSG00000030403.10"; transcript_id "ENSMUST00000032561.9"; exon_number "29"; exon_id "ENSMUSE00000636906.4"; gene_type "protein_coding"; gene_name "Vasp"; transcript_type "protein_coding"; transcript_name "Vasp-201"; protein_id "ENSMUSP00000032561.9"; transcript_support_level "1"; mgi_id "MGI:109268"; tag "basic"; ccdsid "CCDS52056.1"; havana_gene "OTTMUSG00000024627.1"; havana_transcript "OTTMUST00000060545.1";
chr7	HAVANA	UTR	18990854	18991644	.	-	.	gene_id "ENSMUSG00000030403.10"; transcript_id "ENSMUST00000032561.9"; exon_number "30"; exon_id "1030";
chr7	HAVANA	gene	19016549	19030085	.	+	.	gene_id "ENSMUSG00000030401.17"; transcripts "3"; gene_type "protein_coding"; gene_name "Rtn2"; mgi_id "MGI:107612"; havana_gene "OTTMUSG00000058967.1";
chr7	IsoQuant	transcript	19016577	19030085	.	+	.	gene_id "ENSMUSG00000030401.17"; transcript_id "transcript1758.chr7.nnic"; exons "9";
chr7	IsoQuant	exon	19016577	19016790	.	+	.	gene_id "ENSMUSG00000030401.17"; transcript_id "transcript1758.chr7.nnic"; exon_number "1"; exon_id "1031";
chr7	IsoQuant	exon	19020608	19021078	.	+	.	gene_id "ENSMUSG00000030401.17"; transcript_id "transcript1758.chr7.nnic"; exon_number "2"; exon_id "ENSMUSE00001380163.2";
chr7	IsoQuant	exon	19021172	19021435	.	+	.	gene_id "ENSMUSG00000030401.17"; transcript_id "transcript1758.chr7.nnic"; exon_number "3"; exon_id "ENSMUSE00000234065.4";
chr7	IsoQuant	exon	19027001	19027208	.	+	.	gene_id "ENSMUSG00000030401.17"; transcript_id "transcript1758.chr7.nnic"; exon_number "4"; exon_id "ENSMUSE00000234056.2";
chr7	IsoQuant	exon	19027528	19027666	.	+	.	gene_id "ENSMUSG00000030401.17"; transcript_id "transcript1758.chr7.nnic"; exon_number "5"; exon_id "ENSMUSE00000198519.2";
chr7	IsoQuant	exon	19027773	19027842	.	+	.	gene_id "ENSMUSG00000030401.17"; transcript_id "transcript1758.chr7.nnic"; exon_number "6"; exon_id "ENSMUSE00000198520.2";
chr7	IsoQuant	exon	19028344	19028390	.	+	.	gene_id "ENSMUSG00000030401.17"; transcript_id "transcript1758.chr7.nnic"; exon_number "7"; exon_id "ENSMUSE00000451234.3";
chr7	IsoQuant	exon	19029376	19029434	.	+	.	gene_id "ENSMUSG00000030401.17"; transcript_id "transcript1758.chr7.nnic"; exon_number "8"; exon_id "ENSMUSE00000234027.4";
chr7	IsoQuant	exon	19029641	19030085	.	+	.	gene_id "ENSMUSG00000030401.17"; transcript_id "transcript1758.chr7.nnic"; exon_number "9"; exon_id "ENSMUSE00001378958.2";
chr7	HAVANA	transcript	19024994	19030085	.	+	.	gene_id "ENSMUSG00000030401.17"; transcript_id "ENSMUST00000108468.5"; exons "7"; gene_type "protein_coding"; gene_name "Rtn2"; transcript_type "protein_coding"; transcript_name "Rtn2-202"; protein_id "ENSMUSP00000104108.4"; transcript_support_level "1"; mgi_id "MGI:107612"; tag "basic"; ccdsid "CCDS39797.1"; havana_gene "OTTMUSG00000058967.1"; havana_transcript "OTTMUST00000144678.1";
chr7	HAVANA	UTR	19024994	19025088	.	+	.	gene_id "ENSMUSG00000030401.17"; transcript_id "ENSMUST00000108468.5"; exon_number "1"; exon_id "1032";
chr7	HAVANA	exon	19024994	19025101	.	+	.	gene_id "ENSMUSG00000030401.17"; transcript_id "ENSMUST00000108468.5"; exon_number "2"; exon_id "ENSMUSE00000676881.5"; gene_type "protein_coding"; gene_name "Rtn2"; transcript_type "protein_coding"; transcript_name "Rtn2-202"; protein_id "ENSMUSP00000104108.4"; transcript_support_level "1"; mgi_id "MGI:107612"; tag "basic"; ccdsid "CCDS39797.1"; havana_gene "OTTMUSG00000058967.1"; havana_transcript "OTTMUST00000144678.1";
chr7	HAVANA	start_codon	19025089	19025091	.	+	.	gene_id "ENSMUSG00000030401.17"; transcript_id "ENSMUST00000108468.5"; exon_number "3"; exon_id "1033";
chr7	HAVANA	CDS	19025089	19025101	.	+	.	gene_id "ENSMUSG00000030401.17"; transcript_id "ENSMUST00000108468.5"; exon_number "4"; exon_id "1034";
chr7	HAVANA	CDS	19027001	19027208	.	+	.	gene_id "ENSMUSG00000030401.17"; transcript_id "ENSMUST00000108468.5"; exon_number "5"; exon_id "ENSMUSE00000234056.2"; gene_type "protein_coding"; gene_name "Rtn2"; transcript_type "protein_coding"; transcript_name "Rtn2-202"; protein_id "ENSMUSP00000104108.4"; transcript_support_level "1"; mgi_id "MGI:107612"; tag "basic"; ccdsid "CCDS39797.1"; havana_gene "OTTMUSG00000058967.1"; havana_transcript "OTTMUST00000144678.1";
chr7	HAVANA	exon	19027001	19027208	.	+	.	gene_id "ENSMUSG00000030401.17"; transcript_id "ENSMUST00000108468.5"; exon_number "6"; exon_id "ENSMUSE00000234056.2"; gene_type "protein_coding"; gene_name "Rtn2"; transcript_type "protein_coding"; transcript_name "Rtn2-202"; protein_id "ENSMUSP00000104108.4"; transcript_support_level "1"; mgi_id "MGI:107612"; tag "basic"; ccdsid "CCDS39797.1"; havana_gene "OTTMUSG00000058967.1"; havana_transcript "OTTMUST00000144678.1";
chr7	HAVANA	CDS	19027528	19027666	.	+	.	gene_id "ENSMUSG00000030401.17"; transcript_id "ENSMUST00000108468.5"; exon_number "7"; exon_id "ENSMUSE00000198519.2"; gene_type "protein_coding"; gene_name "Rtn2"; transcript_type "protein_coding"; transcript_name "Rtn2-202"; protein_id "ENSMUSP00000104108.4"; transcript_support_level "1"; mgi_id "MGI:107612"; tag "basic"; ccdsid "CCDS39797.1"; havana_gene "OTTMUSG00000058967.1"; havana_transcript "OTTMUST00000144678.1";
chr7	HAVANA	exon	19027528	19027666	.	+	.	gene_id "ENSMUSG00000030401.17"; transcript_id "ENSMUST00000108468.5"; exon_number "8"; exon_id "ENSMUSE00000198519.2"; gene_type "protein_coding"; gene_name "Rtn2"; transcript_type "protein_coding"; transcript_name "Rtn2-202"; protein_id "ENSMUSP00000104108.4"; transcript_support_level "1"; mgi_id "MGI:107612"; tag "basic"; ccdsid "CCDS39797.1"; havana_gene "OTTMUSG00000058967.1"; havana_transcript "OTTMUST00000144678.1";
chr7	HAVANA	CDS	19027773	19027842	.	+	.	gene_id "ENSMUSG00000030401.17"; transcript_id "ENSMUST00000108468.5"; exon_number "9"; exon_id "ENSMUSE00000198520.2"; gene_type "protein_coding"; gene_name "Rtn2"; transcript_type "protein_coding"; transcript_name "Rtn2-202"; protein_id "ENSMUSP00000104108.4"; transcript_support_level "1"; mgi_id "MGI:107612"; tag "basic"; ccdsid "CCDS39797.1"; havana_gene "OTTMUSG00000058967.1"; havana_transcript "OTTMUST00000144678.1";
chr7	HAVANA	exon	19027773	19027842	.	+	.	gene_id "ENSMUSG00000030401.17"; transcript_id "ENSMUST00000108468.5"; exon_number "10"; exon_id "ENSMUSE00000198520.2"; gene_type "protein_coding"; gene_name "Rtn2"; transcript_type "protein_coding"; transcript_name "Rtn2-202"; protein_id "ENSMUSP00000104108.4"; transcript_support_level "1"; mgi_id "MGI:107612"; tag "basic"; ccdsid "CCDS39797.1"; havana_gene "OTTMUSG00000058967.1"; havana_transcript "OTTMUST00000144678.1";
chr7	HAVANA	CDS	19028344	19028390	.	+	.	gene_id "ENSMUSG00000030401.17"; transcript_id "ENSMUST00000108468.5"; exon_number "11"; exon_id "ENSMUSE00000451234.3"; gene_type "protein_coding"; gene_name "Rtn2"; transcript_type "protein_coding"; transcript_name "Rtn2-202"; protein_id "ENSMUSP00000104108.4"; transcript_support_level "1"; mgi_id "MGI:107612"; tag "basic"; ccdsid "CCDS39797.1"; havana_gene "OTTMUSG00000058967.1"; havana_transcript "OTTMUST00000144678.1";
chr7	HAVANA	exon	19028344	19028390	.	+	.	gene_id "ENSMUSG00000030401.17"; transcript_id "ENSMUST00000108468.5"; exon_number "12"; exon_id "ENSMUSE00000451234.3"; gene_type "protein_coding"; gene_name "Rtn2"; transcript_type "protein_coding"; transcript_name "Rtn2-202"; protein_id "ENSMUSP00000104108.4"; transcript_support_level "1"; mgi_id "MGI:107612"; tag "basic"; ccdsid "CCDS39797.1"; havana_gene "OTTMUSG00000058967.1"; havana_transcript "OTTMUST00000144678.1";
chr7	HAVANA	CDS	19029376	19029434	.	+	.	gene_id "ENSMUSG00000030401.17"; transcript_id "ENSMUST00000108468.5"; exon_number "13"; exon_id "ENSMUSE00000234027.4"; gene_type "protein_coding"; gene_name "Rtn2"; transcript_type "protein_coding"; transcript_name "Rtn2-202"; protein_id "ENSMUSP00000104108.4"; transcript_support_level "1"; mgi_id "MGI:107612"; tag "basic"; ccdsid "CCDS39797.1"; havana_gene "OTTMUSG00000058967.1"; havana_transcript "OTTMUST00000144678.1";
chr7	HAVANA	exon	19029376	19029434	.	+	.	gene_id "ENSMUSG00000030401.17"; transcript_id "ENSMUST00000108468.5"; exon_number "14"; exon_id "ENSMUSE00000234027.4"; gene_type "protein_coding"; gene_name "Rtn2"; transcript_type "protein_coding"; transcript_name "Rtn2-202"; protein_id "ENSMUSP00000104108.4"; transcript_support_level "1"; mgi_id "MGI:107612"; tag "basic"; ccdsid "CCDS39797.1"; havana_gene "OTTMUSG00000058967.1"; havana_transcript "OTTMUST00000144678.1";
chr7	HAVANA	CDS	19029641	19029716	.	+	.	gene_id "ENSMUSG00000030401.17"; transcript_id "ENSMUST00000108468.5"; exon_number "15"; exon_id "1035";
chr7	HAVANA	exon	19029641	19030085	.	+	.	gene_id "ENSMUSG00000030401.17"; transcript_id "ENSMUST00000108468.5"; exon_number "16"; exon_id "ENSMUSE00001378958.2"; gene_type "protein_coding"; gene_name "Rtn2"; transcript_type "protein_coding"; transcript_name "Rtn2-202"; protein_id "ENSMUSP00000104108.4"; transcript_support_level "1"; mgi_id "MGI:107612"; tag "basic"; ccdsid "CCDS39797.1"; havana_gene "OTTMUSG00000058967.1"; havana_transcript "OTTMUST00000144678.1";
chr7	HAVANA	stop_codon	19029717	19029719	.	+	.	gene_id "ENSMUSG00000030401.17"; transcript_id "ENSMUST00000108468.5"; exon_number "17"; exon_id "1036";
chr7	HAVANA	UTR	19029717	19030085	.	+	.	gene_id "ENSMUSG00000030401.17"; transcript_id "ENSMUST00000108468.5"; exon_number "18"; exon_id "1037";
chr7	HAVANA	transcript	19016549	19030085	.	+	.	gene_id "ENSMUSG00000030401.17"; transcript_id "ENSMUST00000032559.17"; exons "10"; gene_type "protein_coding"; gene_name "Rtn2"; transcript_type "protein_coding"; transcript_name "Rtn2-201"; protein_id "ENSMUSP00000032559.10"; transcript_support_level "1"; mgi_id "MGI:107612"; tag "basic"; ccdsid "CCDS20896.1"; havana_gene "OTTMUSG00000058967.1"; havana_transcript "OTTMUST00000144676.1";
chr7	HAVANA	UTR	19016549	19016756	.	+	.	gene_id "ENSMUSG00000030401.17"; transcript_id "ENSMUST00000032559.17"; exon_number "1"; exon_id "1038";
chr7	HAVANA	exon	19016549	19016790	.	+	.	gene_id "ENSMUSG00000030401.17"; transcript_id "ENSMUST00000032559.17"; exon_number "2"; exon_id "ENSMUSE00001380327.2"; gene_type "protein_coding"; gene_name "Rtn2"; transcript_type "protein_coding"; transcript_name "Rtn2-201"; protein_id "ENSMUSP00000032559.10"; transcript_support_level "1"; mgi_id "MGI:107612"; tag "basic"; ccdsid "CCDS20896.1"; havana_gene "OTTMUSG00000058967.1"; havana_transcript "OTTMUST00000144676.1";
chr7	HAVANA	start_codon	19016757	19016759	.	+	.	gene_id "ENSMUSG00000030401.17"; transcript_id "ENSMUST00000032559.17"; exon_number "3"; exon_id "1039";
chr7	HAVANA	CDS	19016757	19016790	.	+	.	gene_id "ENSMUSG00000030401.17"; transcript_id "ENSMUST00000032559.17"; exon_number "4"; exon_id "1040";
chr7	HAVANA	CDS	19020460	19020504	.	+	.	gene_id "ENSMUSG00000030401.17"; transcript_id "ENSMUST00000032559.17"; exon_number "5"; exon_id "ENSMUSE00001378722.2"; gene_type "protein_coding"; gene_name "Rtn2"; transcript_type "protein_coding"; transcript_name "Rtn2-201"; protein_id "ENSMUSP00000032559.10"; transcript_support_level "1"; mgi_id "MGI:107612"; tag "basic"; ccdsid "CCDS20896.1"; havana_gene "OTTMUSG00000058967.1"; havana_transcript "OTTMUST00000144676.1";
chr7	HAVANA	exon	19020460	19020504	.	+	.	gene_id "ENSMUSG00000030401.17"; transcript_id "ENSMUST00000032559.17"; exon_number "6"; exon_id "ENSMUSE00001378722.2"; gene_type "protein_coding"; gene_name "Rtn2"; transcript_type "protein_coding"; transcript_name "Rtn2-201"; protein_id "ENSMUSP00000032559.10"; transcript_support_level "1"; mgi_id "MGI:107612"; tag "basic"; ccdsid "CCDS20896.1"; havana_gene "OTTMUSG00000058967.1"; havana_transcript "OTTMUST00000144676.1";
chr7	HAVANA	CDS	19020608	19021078	.	+	.	gene_id "ENSMUSG00000030401.17"; transcript_id "ENSMUST00000032559.17"; exon_number "7"; exon_id "ENSMUSE00001380163.2"; gene_type "protein_coding"; gene_name "Rtn2"; transcript_type "protein_coding"; transcript_name "Rtn2-201"; protein_id "ENSMUSP00000032559.10"; transcript_support_level "1"; mgi_id "MGI:107612"; tag "basic"; ccdsid "CCDS20896.1"; havana_gene "OTTMUSG00000058967.1"; havana_transcript "OTTMUST00000144676.1";
chr7	HAVANA	exon	19020608	19021078	.	+	.	gene_id "ENSMUSG00000030401.17"; transcript_id "ENSMUST00000032559.17"; exon_number "8"; exon_id "ENSMUSE00001380163.2"; gene_type "protein_coding"; gene_name "Rtn2"; transcript_type "protein_coding"; transcript_name "Rtn2-201"; protein_id "ENSMUSP00000032559.10"; transcript_support_level "1"; mgi_id "MGI:107612"; tag "basic"; ccdsid "CCDS20896.1"; havana_gene "OTTMUSG00000058967.1"; havana_transcript "OTTMUST00000144676.1";
chr7	HAVANA	CDS	19021172	19021435	.	+	.	gene_id "ENSMUSG00000030401.17"; transcript_id "ENSMUST00000032559.17"; exon_number "9"; exon_id "ENSMUSE00000234065.4"; gene_type "protein_coding"; gene_name "Rtn2"; transcript_type "protein_coding"; transcript_name "Rtn2-201"; protein_id "ENSMUSP00000032559.10"; transcript_support_level "1"; mgi_id "MGI:107612"; tag "basic"; ccdsid "CCDS20896.1"; havana_gene "OTTMUSG00000058967.1"; havana_transcript "OTTMUST00000144676.1";
chr7	HAVANA	exon	19021172	19021435	.	+	.	gene_id "ENSMUSG00000030401.17"; transcript_id "ENSMUST00000032559.17"; exon_number "10"; exon_id "ENSMUSE00000234065.4"; gene_type "protein_coding"; gene_name "Rtn2"; transcript_type "protein_coding"; transcript_name "Rtn2-201"; protein_id "ENSMUSP00000032559.10"; transcript_support_level "1"; mgi_id "MGI:107612"; tag "basic"; ccdsid "CCDS20896.1"; havana_gene "OTTMUSG00000058967.1"; havana_transcript "OTTMUST00000144676.1";
chr7	HAVANA	CDS	19027001	19027208	.	+	.	gene_id "ENSMUSG00000030401.17"; transcript_id "ENSMUST00000032559.17"; exon_number "11"; exon_id "ENSMUSE00000234056.2"; gene_type "protein_coding"; gene_name "Rtn2"; transcript_type "protein_coding"; transcript_name "Rtn2-201"; protein_id "ENSMUSP00000032559.10"; transcript_support_level "1"; mgi_id "MGI:107612"; tag "basic"; ccdsid "CCDS20896.1"; havana_gene "OTTMUSG00000058967.1"; havana_transcript "OTTMUST00000144676.1";
chr7	HAVANA	exon	19027001	19027208	.	+	.	gene_id "ENSMUSG00000030401.17"; transcript_id "ENSMUST00000032559.17"; exon_number "12"; exon_id "ENSMUSE00000234056.2"; gene_type "protein_coding"; gene_name "Rtn2"; transcript_type "protein_coding"; transcript_name "Rtn2-201"; protein_id "ENSMUSP00000032559.10"; transcript_support_level "1"; mgi_id "MGI:107612"; tag "basic"; ccdsid "CCDS20896.1"; havana_gene "OTTMUSG00000058967.1"; havana_transcript "OTTMUST00000144676.1";
chr7	HAVANA	CDS	19027528	19027666	.	+	.	gene_id "ENSMUSG00000030401.17"; transcript_id "ENSMUST00000032559.17"; exon_number "13"; exon_id "ENSMUSE00000198519.2"; gene_type "protein_coding"; gene_name "Rtn2"; transcript_type "protein_coding"; transcript_name "Rtn2-201"; protein_id "ENSMUSP00000032559.10"; transcript_support_level "1"; mgi_id "MGI:107612"; tag "basic"; ccdsid "CCDS20896.1"; havana_gene "OTTMUSG00000058967.1"; havana_transcript "OTTMUST00000144676.1";
chr7	HAVANA	exon	19027528	19027666	.	+	.	gene_id "ENSMUSG00000030401.17"; transcript_id "ENSMUST00000032559.17"; exon_number "14"; exon_id "ENSMUSE00000198519.2"; gene_type "protein_coding"; gene_name "Rtn2"; transcript_type "protein_coding"; transcript_name "Rtn2-201"; protein_id "ENSMUSP00000032559.10"; transcript_support_level "1"; mgi_id "MGI:107612"; tag "basic"; ccdsid "CCDS20896.1"; havana_gene "OTTMUSG00000058967.1"; havana_transcript "OTTMUST00000144676.1";
chr7	HAVANA	CDS	19027773	19027842	.	+	.	gene_id "ENSMUSG00000030401.17"; transcript_id "ENSMUST00000032559.17"; exon_number "15"; exon_id "ENSMUSE00000198520.2"; gene_type "protein_coding"; gene_name "Rtn2"; transcript_type "protein_coding"; transcript_name "Rtn2-201"; protein_id "ENSMUSP00000032559.10"; transcript_support_level "1"; mgi_id "MGI:107612"; tag "basic"; ccdsid "CCDS20896.1"; havana_gene "OTTMUSG00000058967.1"; havana_transcript "OTTMUST00000144676.1";
chr7	HAVANA	exon	19027773	19027842	.	+	.	gene_id "ENSMUSG00000030401.17"; transcript_id "ENSMUST00000032559.17"; exon_number "16"; exon_id "ENSMUSE00000198520.2"; gene_type "protein_coding"; gene_name "Rtn2"; transcript_type "protein_coding"; transcript_name "Rtn2-201"; protein_id "ENSMUSP00000032559.10"; transcript_support_level "1"; mgi_id "MGI:107612"; tag "basic"; ccdsid "CCDS20896.1"; havana_gene "OTTMUSG00000058967.1"; havana_transcript "OTTMUST00000144676.1";
chr7	HAVANA	CDS	19028344	19028390	.	+	.	gene_id "ENSMUSG00000030401.17"; transcript_id "ENSMUST00000032559.17"; exon_number "17"; exon_id "ENSMUSE00000451234.3"; gene_type "protein_coding"; gene_name "Rtn2"; transcript_type "protein_coding"; transcript_name "Rtn2-201"; protein_id "ENSMUSP00000032559.10"; transcript_support_level "1"; mgi_id "MGI:107612"; tag "basic"; ccdsid "CCDS20896.1"; havana_gene "OTTMUSG00000058967.1"; havana_transcript "OTTMUST00000144676.1";
chr7	HAVANA	exon	19028344	19028390	.	+	.	gene_id "ENSMUSG00000030401.17"; transcript_id "ENSMUST00000032559.17"; exon_number "18"; exon_id "ENSMUSE00000451234.3"; gene_type "protein_coding"; gene_name "Rtn2"; transcript_type "protein_coding"; transcript_name "Rtn2-201"; protein_id "ENSMUSP00000032559.10"; transcript_support_level "1"; mgi_id "MGI:107612"; tag "basic"; ccdsid "CCDS20896.1"; havana_gene "OTTMUSG00000058967.1"; havana_transcript "OTTMUST00000144676.1";
chr7	HAVANA	CDS	19029376	19029434	.	+	.	gene_id "ENSMUSG00000030401.17"; transcript_id "ENSMUST00000032559.17"; exon_number "19"; exon_id "ENSMUSE00000234027.4"; gene_type "protein_coding"; gene_name "Rtn2"; transcript_type "protein_coding"; transcript_name "Rtn2-201"; protein_id "ENSMUSP00000032559.10"; transcript_support_level "1"; mgi_id "MGI:107612"; tag "basic"; ccdsid "CCDS20896.1"; havana_gene "OTTMUSG00000058967.1"; havana_transcript "OTTMUST00000144676.1";
chr7	HAVANA	exon	19029376	19029434	.	+	.	gene_id "ENSMUSG00000030401.17"; transcript_id "ENSMUST00000032559.17"; exon_number "20"; exon_id "ENSMUSE00000234027.4"; gene_type "protein_coding"; gene_name "Rtn2"; transcript_type "protein_coding"; transcript_name "Rtn2-201"; protein_id "ENSMUSP00000032559.10"; transcript_support_level "1"; mgi_id "MGI:107612"; tag "basic"; ccdsid "CCDS20896.1"; havana_gene "OTTMUSG00000058967.1"; havana_transcript "OTTMUST00000144676.1";
chr7	HAVANA	CDS	19029641	19029716	.	+	.	gene_id "ENSMUSG00000030401.17"; transcript_id "ENSMUST00000032559.17"; exon_number "21"; exon_id "chr7.1035";
chr7	HAVANA	exon	19029641	19030085	.	+	.	gene_id "ENSMUSG00000030401.17"; transcript_id "ENSMUST00000032559.17"; exon_number "22"; exon_id "ENSMUSE00001378958.2"; gene_type "protein_coding"; gene_name "Rtn2"; transcript_type "protein_coding"; transcript_name "Rtn2-201"; protein_id "ENSMUSP00000032559.10"; transcript_support_level "1"; mgi_id "MGI:107612"; tag "basic"; ccdsid "CCDS20896.1"; havana_gene "OTTMUSG00000058967.1"; havana_transcript "OTTMUST00000144676.1";
chr7	HAVANA	stop_codon	19029717	19029719	.	+	.	gene_id "ENSMUSG00000030401.17"; transcript_id "ENSMUST00000032559.17"; exon_number "23"; exon_id "chr7.1036";
chr7	HAVANA	UTR	19029717	19030085	.	+	.	gene_id "ENSMUSG00000030401.17"; transcript_id "ENSMUST00000032559.17"; exon_number "24"; exon_id "chr7.1037";
chr7	HAVANA	gene	19036621	19043976	.	-	.	gene_id "ENSMUSG00000003545.4"; transcripts "3"; gene_type "protein_coding"; gene_name "Fosb"; mgi_id "MGI:95575"; havana_gene "OTTMUSG00000059145.1";
chr7	HAVANA	transcript	19036621	19043976	.	-	.	gene_id "ENSMUSG00000003545.4"; transcript_id "ENSMUST00000003640.4"; exons "4"; gene_type "protein_coding"; gene_name "Fosb"; transcript_type "protein_coding"; transcript_name "Fosb-201"; protein_id "ENSMUSP00000003640.3"; transcript_support_level "1"; mgi_id "MGI:95575"; tag "basic"; ccdsid "CCDS20897.1"; havana_gene "OTTMUSG00000059145.1"; havana_transcript "OTTMUST00000145066.1";
chr7	HAVANA	UTR	19043357	19043976	.	-	.	gene_id "ENSMUSG00000003545.4"; transcript_id "ENSMUST00000003640.4"; exon_number "1"; exon_id "1041";
chr7	HAVANA	start_codon	19043354	19043356	.	-	.	gene_id "ENSMUSG00000003545.4"; transcript_id "ENSMUST00000003640.4"; exon_number "2"; exon_id "1042";
chr7	HAVANA	exon	19043231	19043976	.	-	.	gene_id "ENSMUSG00000003545.4"; transcript_id "ENSMUST00000003640.4"; exon_number "3"; exon_id "ENSMUSE00000362149.4"; gene_type "protein_coding"; gene_name "Fosb"; transcript_type "protein_coding"; transcript_name "Fosb-201"; protein_id "ENSMUSP00000003640.3"; transcript_support_level "1"; mgi_id "MGI:95575"; tag "basic"; ccdsid "CCDS20897.1"; havana_gene "OTTMUSG00000059145.1"; havana_transcript "OTTMUST00000145066.1";
chr7	HAVANA	CDS	19043231	19043356	.	-	.	gene_id "ENSMUSG00000003545.4"; transcript_id "ENSMUST00000003640.4"; exon_number "4"; exon_id "1043";
chr7	HAVANA	exon	19041045	19041365	.	-	.	gene_id "ENSMUSG00000003545.4"; transcript_id "ENSMUST00000003640.4"; exon_number "5"; exon_id "ENSMUSE00000233957.2"; gene_type "protein_coding"; gene_name "Fosb"; transcript_type "protein_coding"; transcript_name "Fosb-201"; protein_id "ENSMUSP00000003640.3"; transcript_support_level "1"; mgi_id "MGI:95575"; tag "basic"; ccdsid "CCDS20897.1"; havana_gene "OTTMUSG00000059145.1"; havana_transcript "OTTMUST00000145066.1";
chr7	HAVANA	CDS	19041045	19041365	.	-	.	gene_id "ENSMUSG00000003545.4"; transcript_id "ENSMUST00000003640.4"; exon_number "6"; exon_id "ENSMUSE00000233957.2"; gene_type "protein_coding"; gene_name "Fosb"; transcript_type "protein_coding"; transcript_name "Fosb-201"; protein_id "ENSMUSP00000003640.3"; transcript_support_level "1"; mgi_id "MGI:95575"; tag "basic"; ccdsid "CCDS20897.1"; havana_gene "OTTMUSG00000059145.1"; havana_transcript "OTTMUST00000145066.1";
chr7	HAVANA	exon	19040484	19040591	.	-	.	gene_id "ENSMUSG00000003545.4"; transcript_id "ENSMUST00000003640.4"; exon_number "7"; exon_id "ENSMUSE00000198515.2"; gene_type "protein_coding"; gene_name "Fosb"; transcript_type "protein_coding"; transcript_name "Fosb-201"; protein_id "ENSMUSP00000003640.3"; transcript_support_level "1"; mgi_id "MGI:95575"; tag "basic"; ccdsid "CCDS20897.1"; havana_gene "OTTMUSG00000059145.1"; havana_transcript "OTTMUST00000145066.1";
chr7	HAVANA	CDS	19040484	19040591	.	-	.	gene_id "ENSMUSG00000003545.4"; transcript_id "ENSMUST00000003640.4"; exon_number "8"; exon_id "ENSMUSE00000198515.2"; gene_type "protein_coding"; gene_name "Fosb"; transcript_type "protein_coding"; transcript_name "Fosb-201"; protein_id "ENSMUSP00000003640.3"; transcript_support_level "1"; mgi_id "MGI:95575"; tag "basic"; ccdsid "CCDS20897.1"; havana_gene "OTTMUSG00000059145.1"; havana_transcript "OTTMUST00000145066.1";
chr7	HAVANA	CDS	19038769	19039227	.	-	.	gene_id "ENSMUSG00000003545.4"; transcript_id "ENSMUST00000003640.4"; exon_number "9"; exon_id "1044";
chr7	HAVANA	stop_codon	19038766	19038768	.	-	.	gene_id "ENSMUSG00000003545.4"; transcript_id "ENSMUST00000003640.4"; exon_number "10"; exon_id "1045";
chr7	HAVANA	exon	19036621	19039227	.	-	.	gene_id "ENSMUSG00000003545.4"; transcript_id "ENSMUST00000003640.4"; exon_number "11"; exon_id "ENSMUSE00000390464.4"; gene_type "protein_coding"; gene_name "Fosb"; transcript_type "protein_coding"; transcript_name "Fosb-201"; protein_id "ENSMUSP00000003640.3"; transcript_support_level "1"; mgi_id "MGI:95575"; tag "basic"; ccdsid "CCDS20897.1"; havana_gene "OTTMUSG00000059145.1"; havana_transcript "OTTMUST00000145066.1";
chr7	HAVANA	UTR	19036621	19038768	.	-	.	gene_id "ENSMUSG00000003545.4"; transcript_id "ENSMUST00000003640.4"; exon_number "12"; exon_id "1046";
chr7	IsoQuant	transcript	19036621	19043944	.	-	.	gene_id "ENSMUSG00000003545.4"; transcript_id "transcript1767.chr7.nic"; exons "3";
chr7	IsoQuant	exon	19041045	19043944	.	-	.	gene_id "ENSMUSG00000003545.4"; transcript_id "transcript1767.chr7.nic"; exon_number "1"; exon_id "1047";
chr7	IsoQuant	exon	19040484	19040591	.	-	.	gene_id "ENSMUSG00000003545.4"; transcript_id "transcript1767.chr7.nic"; exon_number "2"; exon_id "ENSMUSE00000198515.2";
chr7	IsoQuant	exon	19036621	19039227	.	-	.	gene_id "ENSMUSG00000003545.4"; transcript_id "transcript1767.chr7.nic"; exon_number "3"; exon_id "ENSMUSE00000390464.4";
chr7	IsoQuant	transcript	19036623	19043944	.	-	.	gene_id "ENSMUSG00000003545.4"; transcript_id "transcript1768.chr7.nic"; exons "2";
chr7	IsoQuant	exon	19041045	19043944	.	-	.	gene_id "ENSMUSG00000003545.4"; transcript_id "transcript1768.chr7.nic"; exon_number "1"; exon_id "chr7.1047";
chr7	IsoQuant	exon	19036623	19040591	.	-	.	gene_id "ENSMUSG00000003545.4"; transcript_id "transcript1768.chr7.nic"; exon_number "2"; exon_id "1048";
chr7	HAVANA	gene	19078703	19090449	.	+	.	gene_id "ENSMUSG00000003549.10"; transcripts "3"; gene_type "protein_coding"; gene_name "Ercc1"; mgi_id "MGI:95412"; havana_gene "OTTMUSG00000030622.1";
chr7	HAVANA	transcript	19078703	19090449	.	+	.	gene_id "ENSMUSG00000003549.10"; transcript_id "ENSMUST00000003645.9"; exons "10"; gene_type "protein_coding"; gene_name "Ercc1"; transcript_type "protein_coding"; transcript_name "Ercc1-201"; protein_id "ENSMUSP00000003645.3"; transcript_support_level "1"; mgi_id "MGI:95412"; tag "basic"; ccdsid "CCDS20898.1"; havana_gene "OTTMUSG00000030622.1"; havana_transcript "OTTMUST00000075825.1";
chr7	HAVANA	UTR	19078703	19079121	.	+	.	gene_id "ENSMUSG00000003549.10"; transcript_id "ENSMUST00000003645.9"; exon_number "1"; exon_id "ENSMUSE00000865486.2"; gene_type "protein_coding"; gene_name "Ercc1"; transcript_type "protein_coding"; transcript_name "Ercc1-201"; protein_id "ENSMUSP00000003645.3"; transcript_support_level "1"; mgi_id "MGI:95412"; tag "basic"; ccdsid "CCDS20898.1"; havana_gene "OTTMUSG00000030622.1"; havana_transcript "OTTMUST00000075825.1";
chr7	HAVANA	exon	19078703	19079121	.	+	.	gene_id "ENSMUSG00000003549.10"; transcript_id "ENSMUST00000003645.9"; exon_number "2"; exon_id "ENSMUSE00000865486.2"; gene_type "protein_coding"; gene_name "Ercc1"; transcript_type "protein_coding"; transcript_name "Ercc1-201"; protein_id "ENSMUSP00000003645.3"; transcript_support_level "1"; mgi_id "MGI:95412"; tag "basic"; ccdsid "CCDS20898.1"; havana_gene "OTTMUSG00000030622.1"; havana_transcript "OTTMUST00000075825.1";
chr7	HAVANA	UTR	19079531	19079537	.	+	.	gene_id "ENSMUSG00000003549.10"; transcript_id "ENSMUST00000003645.9"; exon_number "3"; exon_id "1049";
chr7	HAVANA	exon	19079531	19079642	.	+	.	gene_id "ENSMUSG00000003549.10"; transcript_id "ENSMUST00000003645.9"; exon_number "4"; exon_id "ENSMUSE00001214680.2"; gene_type "protein_coding"; gene_name "Ercc1"; transcript_type "protein_coding"; transcript_name "Ercc1-201"; protein_id "ENSMUSP00000003645.3"; transcript_support_level "1"; mgi_id "MGI:95412"; tag "basic"; ccdsid "CCDS20898.1"; havana_gene "OTTMUSG00000030622.1"; havana_transcript "OTTMUST00000075825.1";
chr7	HAVANA	start_codon	19079538	19079540	.	+	.	gene_id "ENSMUSG00000003549.10"; transcript_id "ENSMUST00000003645.9"; exon_number "5"; exon_id "1050";
chr7	HAVANA	CDS	19079538	19079642	.	+	.	gene_id "ENSMUSG00000003549.10"; transcript_id "ENSMUST00000003645.9"; exon_number "6"; exon_id "1051";
chr7	HAVANA	CDS	19082326	19082541	.	+	.	gene_id "ENSMUSG00000003549.10"; transcript_id "ENSMUST00000003645.9"; exon_number "7"; exon_id "ENSMUSE00001271772.2"; gene_type "protein_coding"; gene_name "Ercc1"; transcript_type "protein_coding"; transcript_name "Ercc1-201"; protein_id "ENSMUSP00000003645.3"; transcript_support_level "1"; mgi_id "MGI:95412"; tag "basic"; ccdsid "CCDS20898.1"; havana_gene "OTTMUSG00000030622.1"; havana_transcript "OTTMUST00000075825.1";
chr7	HAVANA	exon	19082326	19082541	.	+	.	gene_id "ENSMUSG00000003549.10"; transcript_id "ENSMUST00000003645.9"; exon_number "8"; exon_id "ENSMUSE00001271772.2"; gene_type "protein_coding"; gene_name "Ercc1"; transcript_type "protein_coding"; transcript_name "Ercc1-201"; protein_id "ENSMUSP00000003645.3"; transcript_support_level "1"; mgi_id "MGI:95412"; tag "basic"; ccdsid "CCDS20898.1"; havana_gene "OTTMUSG00000030622.1"; havana_transcript "OTTMUST00000075825.1";
chr7	HAVANA	CDS	19084086	19084189	.	+	.	gene_id "ENSMUSG00000003549.10"; transcript_id "ENSMUST00000003645.9"; exon_number "9"; exon_id "ENSMUSE00001249661.2"; gene_type "protein_coding"; gene_name "Ercc1"; transcript_type "protein_coding"; transcript_name "Ercc1-201"; protein_id "ENSMUSP00000003645.3"; transcript_support_level "1"; mgi_id "MGI:95412"; tag "basic"; ccdsid "CCDS20898.1"; havana_gene "OTTMUSG00000030622.1"; havana_transcript "OTTMUST00000075825.1";
chr7	HAVANA	exon	19084086	19084189	.	+	.	gene_id "ENSMUSG00000003549.10"; transcript_id "ENSMUST00000003645.9"; exon_number "10"; exon_id "ENSMUSE00001249661.2"; gene_type "protein_coding"; gene_name "Ercc1"; transcript_type "protein_coding"; transcript_name "Ercc1-201"; protein_id "ENSMUSP00000003645.3"; transcript_support_level "1"; mgi_id "MGI:95412"; tag "basic"; ccdsid "CCDS20898.1"; havana_gene "OTTMUSG00000030622.1"; havana_transcript "OTTMUST00000075825.1";
chr7	HAVANA	CDS	19084618	19084717	.	+	.	gene_id "ENSMUSG00000003549.10"; transcript_id "ENSMUST00000003645.9"; exon_number "11"; exon_id "ENSMUSE00001289149.2"; gene_type "protein_coding"; gene_name "Ercc1"; transcript_type "protein_coding"; transcript_name "Ercc1-201"; protein_id "ENSMUSP00000003645.3"; transcript_support_level "1"; mgi_id "MGI:95412"; tag "basic"; ccdsid "CCDS20898.1"; havana_gene "OTTMUSG00000030622.1"; havana_transcript "OTTMUST00000075825.1";
chr7	HAVANA	exon	19084618	19084717	.	+	.	gene_id "ENSMUSG00000003549.10"; transcript_id "ENSMUST00000003645.9"; exon_number "12"; exon_id "ENSMUSE00001289149.2"; gene_type "protein_coding"; gene_name "Ercc1"; transcript_type "protein_coding"; transcript_name "Ercc1-201"; protein_id "ENSMUSP00000003645.3"; transcript_support_level "1"; mgi_id "MGI:95412"; tag "basic"; ccdsid "CCDS20898.1"; havana_gene "OTTMUSG00000030622.1"; havana_transcript "OTTMUST00000075825.1";
chr7	HAVANA	CDS	19086554	19086630	.	+	.	gene_id "ENSMUSG00000003549.10"; transcript_id "ENSMUST00000003645.9"; exon_number "13"; exon_id "ENSMUSE00001255650.2"; gene_type "protein_coding"; gene_name "Ercc1"; transcript_type "protein_coding"; transcript_name "Ercc1-201"; protein_id "ENSMUSP00000003645.3"; transcript_support_level "1"; mgi_id "MGI:95412"; tag "basic"; ccdsid "CCDS20898.1"; havana_gene "OTTMUSG00000030622.1"; havana_transcript "OTTMUST00000075825.1";
chr7	HAVANA	exon	19086554	19086630	.	+	.	gene_id "ENSMUSG00000003549.10"; transcript_id "ENSMUST00000003645.9"; exon_number "14"; exon_id "ENSMUSE00001255650.2"; gene_type "protein_coding"; gene_name "Ercc1"; transcript_type "protein_coding"; transcript_name "Ercc1-201"; protein_id "ENSMUSP00000003645.3"; transcript_support_level "1"; mgi_id "MGI:95412"; tag "basic"; ccdsid "CCDS20898.1"; havana_gene "OTTMUSG00000030622.1"; havana_transcript "OTTMUST00000075825.1";
chr7	HAVANA	CDS	19088251	19088350	.	+	.	gene_id "ENSMUSG00000003549.10"; transcript_id "ENSMUST00000003645.9"; exon_number "15"; exon_id "ENSMUSE00001265979.2"; gene_type "protein_coding"; gene_name "Ercc1"; transcript_type "protein_coding"; transcript_name "Ercc1-201"; protein_id "ENSMUSP00000003645.3"; transcript_support_level "1"; mgi_id "MGI:95412"; tag "basic"; ccdsid "CCDS20898.1"; havana_gene "OTTMUSG00000030622.1"; havana_transcript "OTTMUST00000075825.1";
chr7	HAVANA	exon	19088251	19088350	.	+	.	gene_id "ENSMUSG00000003549.10"; transcript_id "ENSMUST00000003645.9"; exon_number "16"; exon_id "ENSMUSE00001265979.2"; gene_type "protein_coding"; gene_name "Ercc1"; transcript_type "protein_coding"; transcript_name "Ercc1-201"; protein_id "ENSMUSP00000003645.3"; transcript_support_level "1"; mgi_id "MGI:95412"; tag "basic"; ccdsid "CCDS20898.1"; havana_gene "OTTMUSG00000030622.1"; havana_transcript "OTTMUST00000075825.1";
chr7	HAVANA	CDS	19089026	19089097	.	+	.	gene_id "ENSMUSG00000003549.10"; transcript_id "ENSMUST00000003645.9"; exon_number "17"; exon_id "ENSMUSE00001210485.2"; gene_type "protein_coding"; gene_name "Ercc1"; transcript_type "protein_coding"; transcript_name "Ercc1-201"; protein_id "ENSMUSP00000003645.3"; transcript_support_level "1"; mgi_id "MGI:95412"; tag "basic"; ccdsid "CCDS20898.1"; havana_gene "OTTMUSG00000030622.1"; havana_transcript "OTTMUST00000075825.1";
chr7	HAVANA	exon	19089026	19089097	.	+	.	gene_id "ENSMUSG00000003549.10"; transcript_id "ENSMUST00000003645.9"; exon_number "18"; exon_id "ENSMUSE00001210485.2"; gene_type "protein_coding"; gene_name "Ercc1"; transcript_type "protein_coding"; transcript_name "Ercc1-201"; protein_id "ENSMUSP00000003645.3"; transcript_support_level "1"; mgi_id "MGI:95412"; tag "basic"; ccdsid "CCDS20898.1"; havana_gene "OTTMUSG00000030622.1"; havana_transcript "OTTMUST00000075825.1";
chr7	HAVANA	CDS	19089218	19089286	.	+	.	gene_id "ENSMUSG00000003549.10"; transcript_id "ENSMUST00000003645.9"; exon_number "19"; exon_id "ENSMUSE00001304960.2"; gene_type "protein_coding"; gene_name "Ercc1"; transcript_type "protein_coding"; transcript_name "Ercc1-201"; protein_id "ENSMUSP00000003645.3"; transcript_support_level "1"; mgi_id "MGI:95412"; tag "basic"; ccdsid "CCDS20898.1"; havana_gene "OTTMUSG00000030622.1"; havana_transcript "OTTMUST00000075825.1";
chr7	HAVANA	exon	19089218	19089286	.	+	.	gene_id "ENSMUSG00000003549.10"; transcript_id "ENSMUST00000003645.9"; exon_number "20"; exon_id "ENSMUSE00001304960.2"; gene_type "protein_coding"; gene_name "Ercc1"; transcript_type "protein_coding"; transcript_name "Ercc1-201"; protein_id "ENSMUSP00000003645.3"; transcript_support_level "1"; mgi_id "MGI:95412"; tag "basic"; ccdsid "CCDS20898.1"; havana_gene "OTTMUSG00000030622.1"; havana_transcript "OTTMUST00000075825.1";
chr7	HAVANA	CDS	19090344	19090394	.	+	.	gene_id "ENSMUSG00000003549.10"; transcript_id "ENSMUST00000003645.9"; exon_number "21"; exon_id "1052";
chr7	HAVANA	exon	19090344	19090449	.	+	.	gene_id "ENSMUSG00000003549.10"; transcript_id "ENSMUST00000003645.9"; exon_number "22"; exon_id "ENSMUSE00000233819.2"; gene_type "protein_coding"; gene_name "Ercc1"; transcript_type "protein_coding"; transcript_name "Ercc1-201"; protein_id "ENSMUSP00000003645.3"; transcript_support_level "1"; mgi_id "MGI:95412"; tag "basic"; ccdsid "CCDS20898.1"; havana_gene "OTTMUSG00000030622.1"; havana_transcript "OTTMUST00000075825.1";
chr7	HAVANA	stop_codon	19090395	19090397	.	+	.	gene_id "ENSMUSG00000003549.10"; transcript_id "ENSMUST00000003645.9"; exon_number "23"; exon_id "1053";
chr7	HAVANA	UTR	19090395	19090449	.	+	.	gene_id "ENSMUSG00000003549.10"; transcript_id "ENSMUST00000003645.9"; exon_number "24"; exon_id "1054";
chr7	IsoQuant	transcript	19079015	19090449	.	+	.	gene_id "ENSMUSG00000003549.10"; transcript_id "transcript1779.chr7.nic"; exons "9";
chr7	IsoQuant	exon	19079015	19079121	.	+	.	gene_id "ENSMUSG00000003549.10"; transcript_id "transcript1779.chr7.nic"; exon_number "1"; exon_id "1055";
chr7	IsoQuant	exon	19079531	19079642	.	+	.	gene_id "ENSMUSG00000003549.10"; transcript_id "transcript1779.chr7.nic"; exon_number "2"; exon_id "ENSMUSE00001214680.2";
chr7	IsoQuant	exon	19082326	19082541	.	+	.	gene_id "ENSMUSG00000003549.10"; transcript_id "transcript1779.chr7.nic"; exon_number "3"; exon_id "ENSMUSE00001271772.2";
chr7	IsoQuant	exon	19084086	19084189	.	+	.	gene_id "ENSMUSG00000003549.10"; transcript_id "transcript1779.chr7.nic"; exon_number "4"; exon_id "ENSMUSE00001249661.2";
chr7	IsoQuant	exon	19084618	19084717	.	+	.	gene_id "ENSMUSG00000003549.10"; transcript_id "transcript1779.chr7.nic"; exon_number "5"; exon_id "ENSMUSE00001289149.2";
chr7	IsoQuant	exon	19086554	19086630	.	+	.	gene_id "ENSMUSG00000003549.10"; transcript_id "transcript1779.chr7.nic"; exon_number "6"; exon_id "ENSMUSE00001255650.2";
chr7	IsoQuant	exon	19088251	19088350	.	+	.	gene_id "ENSMUSG00000003549.10"; transcript_id "transcript1779.chr7.nic"; exon_number "7"; exon_id "ENSMUSE00001265979.2";
chr7	IsoQuant	exon	19089026	19089286	.	+	.	gene_id "ENSMUSG00000003549.10"; transcript_id "transcript1779.chr7.nic"; exon_number "8"; exon_id "ENSMUSE00000856177.2";
chr7	IsoQuant	exon	19090344	19090449	.	+	.	gene_id "ENSMUSG00000003549.10"; transcript_id "transcript1779.chr7.nic"; exon_number "9"; exon_id "ENSMUSE00000233819.2";
chr7	IsoQuant	transcript	19079375	19090449	.	+	.	gene_id "ENSMUSG00000003549.10"; transcript_id "transcript1780.chr7.nic"; exons "9";
chr7	IsoQuant	exon	19079375	19079642	.	+	.	gene_id "ENSMUSG00000003549.10"; transcript_id "transcript1780.chr7.nic"; exon_number "1"; exon_id "1056";
chr7	IsoQuant	exon	19082326	19082541	.	+	.	gene_id "ENSMUSG00000003549.10"; transcript_id "transcript1780.chr7.nic"; exon_number "2"; exon_id "ENSMUSE00001271772.2";
chr7	IsoQuant	exon	19084086	19084189	.	+	.	gene_id "ENSMUSG00000003549.10"; transcript_id "transcript1780.chr7.nic"; exon_number "3"; exon_id "ENSMUSE00001249661.2";
chr7	IsoQuant	exon	19084618	19084717	.	+	.	gene_id "ENSMUSG00000003549.10"; transcript_id "transcript1780.chr7.nic"; exon_number "4"; exon_id "ENSMUSE00001289149.2";
chr7	IsoQuant	exon	19086554	19086630	.	+	.	gene_id "ENSMUSG00000003549.10"; transcript_id "transcript1780.chr7.nic"; exon_number "5"; exon_id "ENSMUSE00001255650.2";
chr7	IsoQuant	exon	19088251	19088350	.	+	.	gene_id "ENSMUSG00000003549.10"; transcript_id "transcript1780.chr7.nic"; exon_number "6"; exon_id "ENSMUSE00001265979.2";
chr7	IsoQuant	exon	19089026	19089097	.	+	.	gene_id "ENSMUSG00000003549.10"; transcript_id "transcript1780.chr7.nic"; exon_number "7"; exon_id "ENSMUSE00001210485.2";
chr7	IsoQuant	exon	19089218	19089286	.	+	.	gene_id "ENSMUSG00000003549.10"; transcript_id "transcript1780.chr7.nic"; exon_number "8"; exon_id "ENSMUSE00001304960.2";
chr7	IsoQuant	exon	19090344	19090449	.	+	.	gene_id "ENSMUSG00000003549.10"; transcript_id "transcript1780.chr7.nic"; exon_number "9"; exon_id "ENSMUSE00000233819.2";
chr7	HAVANA	gene	19089939	19093408	.	-	.	gene_id "ENSMUSG00000047649.10"; transcripts "1"; gene_type "protein_coding"; gene_name "Polr1g"; mgi_id "MGI:1917583"; havana_gene "OTTMUSG00000042027.1";
chr7	HAVANA	transcript	19089939	19093406	.	-	.	gene_id "ENSMUSG00000047649.10"; transcript_id "ENSMUST00000047036.10"; exons "3"; gene_type "protein_coding"; gene_name "Polr1g"; transcript_type "protein_coding"; transcript_name "Polr1g-201"; protein_id "ENSMUSP00000044653.9"; transcript_support_level "1"; mgi_id "MGI:1917583"; tag "basic"; ccdsid "CCDS39798.1"; havana_gene "OTTMUSG00000042027.1"; havana_transcript "OTTMUST00000110173.1";
chr7	HAVANA	UTR	19093335	19093406	.	-	.	gene_id "ENSMUSG00000047649.10"; transcript_id "ENSMUST00000047036.10"; exon_number "1"; exon_id "1057";
chr7	HAVANA	start_codon	19093332	19093334	.	-	.	gene_id "ENSMUSG00000047649.10"; transcript_id "ENSMUST00000047036.10"; exon_number "2"; exon_id "1058";
chr7	HAVANA	exon	19093313	19093406	.	-	.	gene_id "ENSMUSG00000047649.10"; transcript_id "ENSMUST00000047036.10"; exon_number "3"; exon_id "ENSMUSE00000960312.2"; gene_type "protein_coding"; gene_name "Polr1g"; transcript_type "protein_coding"; transcript_name "Polr1g-201"; protein_id "ENSMUSP00000044653.9"; transcript_support_level "1"; mgi_id "MGI:1917583"; tag "basic"; ccdsid "CCDS39798.1"; havana_gene "OTTMUSG00000042027.1"; havana_transcript "OTTMUST00000110173.1";
chr7	HAVANA	CDS	19093313	19093334	.	-	.	gene_id "ENSMUSG00000047649.10"; transcript_id "ENSMUST00000047036.10"; exon_number "4"; exon_id "1059";
chr7	HAVANA	exon	19093015	19093156	.	-	.	gene_id "ENSMUSG00000047649.10"; transcript_id "ENSMUST00000047036.10"; exon_number "5"; exon_id "ENSMUSE00000233148.2"; gene_type "protein_coding"; gene_name "Polr1g"; transcript_type "protein_coding"; transcript_name "Polr1g-201"; protein_id "ENSMUSP00000044653.9"; transcript_support_level "1"; mgi_id "MGI:1917583"; tag "basic"; ccdsid "CCDS39798.1"; havana_gene "OTTMUSG00000042027.1"; havana_transcript "OTTMUST00000110173.1";
chr7	HAVANA	CDS	19093015	19093156	.	-	.	gene_id "ENSMUSG00000047649.10"; transcript_id "ENSMUST00000047036.10"; exon_number "6"; exon_id "ENSMUSE00000233148.2"; gene_type "protein_coding"; gene_name "Polr1g"; transcript_type "protein_coding"; transcript_name "Polr1g-201"; protein_id "ENSMUSP00000044653.9"; transcript_support_level "1"; mgi_id "MGI:1917583"; tag "basic"; ccdsid "CCDS39798.1"; havana_gene "OTTMUSG00000042027.1"; havana_transcript "OTTMUST00000110173.1";
chr7	HAVANA	CDS	19090909	19091941	.	-	.	gene_id "ENSMUSG00000047649.10"; transcript_id "ENSMUST00000047036.10"; exon_number "7"; exon_id "1060";
chr7	HAVANA	stop_codon	19090906	19090908	.	-	.	gene_id "ENSMUSG00000047649.10"; transcript_id "ENSMUST00000047036.10"; exon_number "8"; exon_id "1061";
chr7	HAVANA	exon	19089939	19091941	.	-	.	gene_id "ENSMUSG00000047649.10"; transcript_id "ENSMUST00000047036.10"; exon_number "9"; exon_id "ENSMUSE00000517981.7"; gene_type "protein_coding"; gene_name "Polr1g"; transcript_type "protein_coding"; transcript_name "Polr1g-201"; protein_id "ENSMUSP00000044653.9"; transcript_support_level "1"; mgi_id "MGI:1917583"; tag "basic"; ccdsid "CCDS39798.1"; havana_gene "OTTMUSG00000042027.1"; havana_transcript "OTTMUST00000110173.1";
chr7	HAVANA	UTR	19089939	19090908	.	-	.	gene_id "ENSMUSG00000047649.10"; transcript_id "ENSMUST00000047036.10"; exon_number "10"; exon_id "1062";
chr7	HAVANA	gene	19093672	19112458	.	+	.	gene_id "ENSMUSG00000040734.15"; transcripts "5"; gene_type "protein_coding"; gene_name "Ppp1r13l"; mgi_id "MGI:3525053"; havana_gene "OTTMUSG00000029180.1";
chr7	IsoQuant	transcript	19093672	19112458	.	+	.	gene_id "ENSMUSG00000040734.15"; transcript_id "transcript1772.chr7.nic"; exons "14";
chr7	IsoQuant	exon	19093672	19093723	.	+	.	gene_id "ENSMUSG00000040734.15"; transcript_id "transcript1772.chr7.nic"; exon_number "1"; exon_id "1063";
chr7	IsoQuant	exon	19094952	19095241	.	+	.	gene_id "ENSMUSG00000040734.15"; transcript_id "transcript1772.chr7.nic"; exon_number "2"; exon_id "ENSMUSE00000778580.2";
chr7	IsoQuant	exon	19102467	19102547	.	+	.	gene_id "ENSMUSG00000040734.15"; transcript_id "transcript1772.chr7.nic"; exon_number "3"; exon_id "ENSMUSE00000469276.3";
chr7	IsoQuant	exon	19102642	19102784	.	+	.	gene_id "ENSMUSG00000040734.15"; transcript_id "transcript1772.chr7.nic"; exon_number "4"; exon_id "ENSMUSE00000479376.2";
chr7	IsoQuant	exon	19103719	19104229	.	+	.	gene_id "ENSMUSG00000040734.15"; transcript_id "transcript1772.chr7.nic"; exon_number "5"; exon_id "ENSMUSE00000478350.2";
chr7	IsoQuant	exon	19104314	19104412	.	+	.	gene_id "ENSMUSG00000040734.15"; transcript_id "transcript1772.chr7.nic"; exon_number "6"; exon_id "ENSMUSE00000505504.2";
chr7	IsoQuant	exon	19104491	19104582	.	+	.	gene_id "ENSMUSG00000040734.15"; transcript_id "transcript1772.chr7.nic"; exon_number "7"; exon_id "ENSMUSE00000489843.2";
chr7	IsoQuant	exon	19105130	19105571	.	+	.	gene_id "ENSMUSG00000040734.15"; transcript_id "transcript1772.chr7.nic"; exon_number "8"; exon_id "ENSMUSE00000487283.3";
chr7	IsoQuant	exon	19106849	19107309	.	+	.	gene_id "ENSMUSG00000040734.15"; transcript_id "transcript1772.chr7.nic"; exon_number "9"; exon_id "ENSMUSE00000233766.5";
chr7	IsoQuant	exon	19109175	19109306	.	+	.	gene_id "ENSMUSG00000040734.15"; transcript_id "transcript1772.chr7.nic"; exon_number "10"; exon_id "ENSMUSE00000233757.3";
chr7	IsoQuant	exon	19109410	19109543	.	+	.	gene_id "ENSMUSG00000040734.15"; transcript_id "transcript1772.chr7.nic"; exon_number "11"; exon_id "ENSMUSE00000233750.2";
chr7	IsoQuant	exon	19109650	19109816	.	+	.	gene_id "ENSMUSG00000040734.15"; transcript_id "transcript1772.chr7.nic"; exon_number "12"; exon_id "ENSMUSE00000233738.2";
chr7	IsoQuant	exon	19111413	19111612	.	+	.	gene_id "ENSMUSG00000040734.15"; transcript_id "transcript1772.chr7.nic"; exon_number "13"; exon_id "ENSMUSE00000233726.2";
chr7	IsoQuant	exon	19111892	19112458	.	+	.	gene_id "ENSMUSG00000040734.15"; transcript_id "transcript1772.chr7.nic"; exon_number "14"; exon_id "ENSMUSE00000636901.3";
chr7	IsoQuant	transcript	19093923	19112458	.	+	.	gene_id "ENSMUSG00000040734.15"; transcript_id "transcript1773.chr7.nnic"; exons "14";
chr7	IsoQuant	exon	19093923	19094659	.	+	.	gene_id "ENSMUSG00000040734.15"; transcript_id "transcript1773.chr7.nnic"; exon_number "1"; exon_id "1064";
chr7	IsoQuant	exon	19094952	19095241	.	+	.	gene_id "ENSMUSG00000040734.15"; transcript_id "transcript1773.chr7.nnic"; exon_number "2"; exon_id "ENSMUSE00000778580.2";
chr7	IsoQuant	exon	19102467	19102547	.	+	.	gene_id "ENSMUSG00000040734.15"; transcript_id "transcript1773.chr7.nnic"; exon_number "3"; exon_id "ENSMUSE00000469276.3";
chr7	IsoQuant	exon	19102642	19102784	.	+	.	gene_id "ENSMUSG00000040734.15"; transcript_id "transcript1773.chr7.nnic"; exon_number "4"; exon_id "ENSMUSE00000479376.2";
chr7	IsoQuant	exon	19103719	19104229	.	+	.	gene_id "ENSMUSG00000040734.15"; transcript_id "transcript1773.chr7.nnic"; exon_number "5"; exon_id "ENSMUSE00000478350.2";
chr7	IsoQuant	exon	19104314	19104412	.	+	.	gene_id "ENSMUSG00000040734.15"; transcript_id "transcript1773.chr7.nnic"; exon_number "6"; exon_id "ENSMUSE00000505504.2";
chr7	IsoQuant	exon	19104491	19104582	.	+	.	gene_id "ENSMUSG00000040734.15"; transcript_id "transcript1773.chr7.nnic"; exon_number "7"; exon_id "ENSMUSE00000489843.2";
chr7	IsoQuant	exon	19105130	19105571	.	+	.	gene_id "ENSMUSG00000040734.15"; transcript_id "transcript1773.chr7.nnic"; exon_number "8"; exon_id "ENSMUSE00000487283.3";
chr7	IsoQuant	exon	19106849	19107309	.	+	.	gene_id "ENSMUSG00000040734.15"; transcript_id "transcript1773.chr7.nnic"; exon_number "9"; exon_id "ENSMUSE00000233766.5";
chr7	IsoQuant	exon	19109175	19109306	.	+	.	gene_id "ENSMUSG00000040734.15"; transcript_id "transcript1773.chr7.nnic"; exon_number "10"; exon_id "ENSMUSE00000233757.3";
chr7	IsoQuant	exon	19109410	19109543	.	+	.	gene_id "ENSMUSG00000040734.15"; transcript_id "transcript1773.chr7.nnic"; exon_number "11"; exon_id "ENSMUSE00000233750.2";
chr7	IsoQuant	exon	19109650	19109816	.	+	.	gene_id "ENSMUSG00000040734.15"; transcript_id "transcript1773.chr7.nnic"; exon_number "12"; exon_id "ENSMUSE00000233738.2";
chr7	IsoQuant	exon	19111413	19111612	.	+	.	gene_id "ENSMUSG00000040734.15"; transcript_id "transcript1773.chr7.nnic"; exon_number "13"; exon_id "ENSMUSE00000233726.2";
chr7	IsoQuant	exon	19111892	19112458	.	+	.	gene_id "ENSMUSG00000040734.15"; transcript_id "transcript1773.chr7.nnic"; exon_number "14"; exon_id "ENSMUSE00000636901.3";
chr7	IsoQuant	transcript	19093931	19112458	.	+	.	gene_id "ENSMUSG00000040734.15"; transcript_id "transcript1774.chr7.nic"; exons "14";
chr7	IsoQuant	exon	19093931	19094761	.	+	.	gene_id "ENSMUSG00000040734.15"; transcript_id "transcript1774.chr7.nic"; exon_number "1"; exon_id "1065";
chr7	IsoQuant	exon	19094952	19095241	.	+	.	gene_id "ENSMUSG00000040734.15"; transcript_id "transcript1774.chr7.nic"; exon_number "2"; exon_id "ENSMUSE00000778580.2";
chr7	IsoQuant	exon	19102467	19102547	.	+	.	gene_id "ENSMUSG00000040734.15"; transcript_id "transcript1774.chr7.nic"; exon_number "3"; exon_id "ENSMUSE00000469276.3";
chr7	IsoQuant	exon	19102642	19102784	.	+	.	gene_id "ENSMUSG00000040734.15"; transcript_id "transcript1774.chr7.nic"; exon_number "4"; exon_id "ENSMUSE00000479376.2";
chr7	IsoQuant	exon	19103719	19104229	.	+	.	gene_id "ENSMUSG00000040734.15"; transcript_id "transcript1774.chr7.nic"; exon_number "5"; exon_id "ENSMUSE00000478350.2";
chr7	IsoQuant	exon	19104314	19104412	.	+	.	gene_id "ENSMUSG00000040734.15"; transcript_id "transcript1774.chr7.nic"; exon_number "6"; exon_id "ENSMUSE00000505504.2";
chr7	IsoQuant	exon	19104491	19104582	.	+	.	gene_id "ENSMUSG00000040734.15"; transcript_id "transcript1774.chr7.nic"; exon_number "7"; exon_id "ENSMUSE00000489843.2";
chr7	IsoQuant	exon	19105130	19105571	.	+	.	gene_id "ENSMUSG00000040734.15"; transcript_id "transcript1774.chr7.nic"; exon_number "8"; exon_id "ENSMUSE00000487283.3";
chr7	IsoQuant	exon	19106849	19107309	.	+	.	gene_id "ENSMUSG00000040734.15"; transcript_id "transcript1774.chr7.nic"; exon_number "9"; exon_id "ENSMUSE00000233766.5";
chr7	IsoQuant	exon	19109175	19109306	.	+	.	gene_id "ENSMUSG00000040734.15"; transcript_id "transcript1774.chr7.nic"; exon_number "10"; exon_id "ENSMUSE00000233757.3";
chr7	IsoQuant	exon	19109410	19109543	.	+	.	gene_id "ENSMUSG00000040734.15"; transcript_id "transcript1774.chr7.nic"; exon_number "11"; exon_id "ENSMUSE00000233750.2";
chr7	IsoQuant	exon	19109650	19109816	.	+	.	gene_id "ENSMUSG00000040734.15"; transcript_id "transcript1774.chr7.nic"; exon_number "12"; exon_id "ENSMUSE00000233738.2";
chr7	IsoQuant	exon	19111413	19111612	.	+	.	gene_id "ENSMUSG00000040734.15"; transcript_id "transcript1774.chr7.nic"; exon_number "13"; exon_id "ENSMUSE00000233726.2";
chr7	IsoQuant	exon	19111892	19112458	.	+	.	gene_id "ENSMUSG00000040734.15"; transcript_id "transcript1774.chr7.nic"; exon_number "14"; exon_id "ENSMUSE00000636901.3";
chr7	IsoQuant	transcript	19093672	19112458	.	+	.	gene_id "ENSMUSG00000040734.15"; transcript_id "transcript1776.chr7.nnic"; exons "13";
chr7	IsoQuant	exon	19093672	19093723	.	+	.	gene_id "ENSMUSG00000040734.15"; transcript_id "transcript1776.chr7.nnic"; exon_number "1"; exon_id "chr7.1063";
chr7	IsoQuant	exon	19102467	19102547	.	+	.	gene_id "ENSMUSG00000040734.15"; transcript_id "transcript1776.chr7.nnic"; exon_number "2"; exon_id "ENSMUSE00000469276.3";
chr7	IsoQuant	exon	19102642	19102784	.	+	.	gene_id "ENSMUSG00000040734.15"; transcript_id "transcript1776.chr7.nnic"; exon_number "3"; exon_id "ENSMUSE00000479376.2";
chr7	IsoQuant	exon	19103719	19104229	.	+	.	gene_id "ENSMUSG00000040734.15"; transcript_id "transcript1776.chr7.nnic"; exon_number "4"; exon_id "ENSMUSE00000478350.2";
chr7	IsoQuant	exon	19104314	19104412	.	+	.	gene_id "ENSMUSG00000040734.15"; transcript_id "transcript1776.chr7.nnic"; exon_number "5"; exon_id "ENSMUSE00000505504.2";
chr7	IsoQuant	exon	19104491	19104582	.	+	.	gene_id "ENSMUSG00000040734.15"; transcript_id "transcript1776.chr7.nnic"; exon_number "6"; exon_id "ENSMUSE00000489843.2";
chr7	IsoQuant	exon	19105130	19105571	.	+	.	gene_id "ENSMUSG00000040734.15"; transcript_id "transcript1776.chr7.nnic"; exon_number "7"; exon_id "ENSMUSE00000487283.3";
chr7	IsoQuant	exon	19106849	19107309	.	+	.	gene_id "ENSMUSG00000040734.15"; transcript_id "transcript1776.chr7.nnic"; exon_number "8"; exon_id "ENSMUSE00000233766.5";
chr7	IsoQuant	exon	19109175	19109306	.	+	.	gene_id "ENSMUSG00000040734.15"; transcript_id "transcript1776.chr7.nnic"; exon_number "9"; exon_id "ENSMUSE00000233757.3";
chr7	IsoQuant	exon	19109410	19109543	.	+	.	gene_id "ENSMUSG00000040734.15"; transcript_id "transcript1776.chr7.nnic"; exon_number "10"; exon_id "ENSMUSE00000233750.2";
chr7	IsoQuant	exon	19109650	19109816	.	+	.	gene_id "ENSMUSG00000040734.15"; transcript_id "transcript1776.chr7.nnic"; exon_number "11"; exon_id "ENSMUSE00000233738.2";
chr7	IsoQuant	exon	19111413	19111612	.	+	.	gene_id "ENSMUSG00000040734.15"; transcript_id "transcript1776.chr7.nnic"; exon_number "12"; exon_id "ENSMUSE00000233726.2";
chr7	IsoQuant	exon	19111892	19112458	.	+	.	gene_id "ENSMUSG00000040734.15"; transcript_id "transcript1776.chr7.nnic"; exon_number "13"; exon_id "ENSMUSE00000636901.3";
chr7	HAVANA	transcript	19095141	19112458	.	+	.	gene_id "ENSMUSG00000040734.15"; transcript_id "ENSMUST00000047621.14"; exons "13"; gene_type "protein_coding"; gene_name "Ppp1r13l"; transcript_type "protein_coding"; transcript_name "Ppp1r13l-201"; protein_id "ENSMUSP00000047839.8"; transcript_support_level "1"; mgi_id "MGI:3525053"; tag "basic"; ccdsid "CCDS20899.1"; havana_gene "OTTMUSG00000029180.1"; havana_transcript "OTTMUST00000072367.1";
chr7	HAVANA	UTR	19095141	19095241	.	+	.	gene_id "ENSMUSG00000040734.15"; transcript_id "ENSMUST00000047621.14"; exon_number "1"; exon_id "ENSMUSE00000536443.5"; gene_type "protein_coding"; gene_name "Ppp1r13l"; transcript_type "protein_coding"; transcript_name "Ppp1r13l-201"; protein_id "ENSMUSP00000047839.8"; transcript_support_level "1"; mgi_id "MGI:3525053"; tag "basic"; ccdsid "CCDS20899.1"; havana_gene "OTTMUSG00000029180.1"; havana_transcript "OTTMUST00000072367.1";
chr7	HAVANA	exon	19095141	19095241	.	+	.	gene_id "ENSMUSG00000040734.15"; transcript_id "ENSMUST00000047621.14"; exon_number "2"; exon_id "ENSMUSE00000536443.5"; gene_type "protein_coding"; gene_name "Ppp1r13l"; transcript_type "protein_coding"; transcript_name "Ppp1r13l-201"; protein_id "ENSMUSP00000047839.8"; transcript_support_level "1"; mgi_id "MGI:3525053"; tag "basic"; ccdsid "CCDS20899.1"; havana_gene "OTTMUSG00000029180.1"; havana_transcript "OTTMUST00000072367.1";
chr7	HAVANA	UTR	19102467	19102492	.	+	.	gene_id "ENSMUSG00000040734.15"; transcript_id "ENSMUST00000047621.14"; exon_number "3"; exon_id "1066";
chr7	HAVANA	exon	19102467	19102547	.	+	.	gene_id "ENSMUSG00000040734.15"; transcript_id "ENSMUST00000047621.14"; exon_number "4"; exon_id "ENSMUSE00000469276.3"; gene_type "protein_coding"; gene_name "Ppp1r13l"; transcript_type "protein_coding"; transcript_name "Ppp1r13l-201"; protein_id "ENSMUSP00000047839.8"; transcript_support_level "1"; mgi_id "MGI:3525053"; tag "basic"; ccdsid "CCDS20899.1"; havana_gene "OTTMUSG00000029180.1"; havana_transcript "OTTMUST00000072367.1";
chr7	HAVANA	start_codon	19102493	19102495	.	+	.	gene_id "ENSMUSG00000040734.15"; transcript_id "ENSMUST00000047621.14"; exon_number "5"; exon_id "1067";
chr7	HAVANA	CDS	19102493	19102547	.	+	.	gene_id "ENSMUSG00000040734.15"; transcript_id "ENSMUST00000047621.14"; exon_number "6"; exon_id "1068";
chr7	HAVANA	CDS	19102642	19102784	.	+	.	gene_id "ENSMUSG00000040734.15"; transcript_id "ENSMUST00000047621.14"; exon_number "7"; exon_id "ENSMUSE00000479376.2"; gene_type "protein_coding"; gene_name "Ppp1r13l"; transcript_type "protein_coding"; transcript_name "Ppp1r13l-201"; protein_id "ENSMUSP00000047839.8"; transcript_support_level "1"; mgi_id "MGI:3525053"; tag "basic"; ccdsid "CCDS20899.1"; havana_gene "OTTMUSG00000029180.1"; havana_transcript "OTTMUST00000072367.1";
chr7	HAVANA	exon	19102642	19102784	.	+	.	gene_id "ENSMUSG00000040734.15"; transcript_id "ENSMUST00000047621.14"; exon_number "8"; exon_id "ENSMUSE00000479376.2"; gene_type "protein_coding"; gene_name "Ppp1r13l"; transcript_type "protein_coding"; transcript_name "Ppp1r13l-201"; protein_id "ENSMUSP00000047839.8"; transcript_support_level "1"; mgi_id "MGI:3525053"; tag "basic"; ccdsid "CCDS20899.1"; havana_gene "OTTMUSG00000029180.1"; havana_transcript "OTTMUST00000072367.1";
chr7	HAVANA	CDS	19103719	19104229	.	+	.	gene_id "ENSMUSG00000040734.15"; transcript_id "ENSMUST00000047621.14"; exon_number "9"; exon_id "ENSMUSE00000478350.2"; gene_type "protein_coding"; gene_name "Ppp1r13l"; transcript_type "protein_coding"; transcript_name "Ppp1r13l-201"; protein_id "ENSMUSP00000047839.8"; transcript_support_level "1"; mgi_id "MGI:3525053"; tag "basic"; ccdsid "CCDS20899.1"; havana_gene "OTTMUSG00000029180.1"; havana_transcript "OTTMUST00000072367.1";
chr7	HAVANA	exon	19103719	19104229	.	+	.	gene_id "ENSMUSG00000040734.15"; transcript_id "ENSMUST00000047621.14"; exon_number "10"; exon_id "ENSMUSE00000478350.2"; gene_type "protein_coding"; gene_name "Ppp1r13l"; transcript_type "protein_coding"; transcript_name "Ppp1r13l-201"; protein_id "ENSMUSP00000047839.8"; transcript_support_level "1"; mgi_id "MGI:3525053"; tag "basic"; ccdsid "CCDS20899.1"; havana_gene "OTTMUSG00000029180.1"; havana_transcript "OTTMUST00000072367.1";
chr7	HAVANA	CDS	19104314	19104412	.	+	.	gene_id "ENSMUSG00000040734.15"; transcript_id "ENSMUST00000047621.14"; exon_number "11"; exon_id "ENSMUSE00000505504.2"; gene_type "protein_coding"; gene_name "Ppp1r13l"; transcript_type "protein_coding"; transcript_name "Ppp1r13l-201"; protein_id "ENSMUSP00000047839.8"; transcript_support_level "1"; mgi_id "MGI:3525053"; tag "basic"; ccdsid "CCDS20899.1"; havana_gene "OTTMUSG00000029180.1"; havana_transcript "OTTMUST00000072367.1";
chr7	HAVANA	exon	19104314	19104412	.	+	.	gene_id "ENSMUSG00000040734.15"; transcript_id "ENSMUST00000047621.14"; exon_number "12"; exon_id "ENSMUSE00000505504.2"; gene_type "protein_coding"; gene_name "Ppp1r13l"; transcript_type "protein_coding"; transcript_name "Ppp1r13l-201"; protein_id "ENSMUSP00000047839.8"; transcript_support_level "1"; mgi_id "MGI:3525053"; tag "basic"; ccdsid "CCDS20899.1"; havana_gene "OTTMUSG00000029180.1"; havana_transcript "OTTMUST00000072367.1";
chr7	HAVANA	CDS	19104491	19104582	.	+	.	gene_id "ENSMUSG00000040734.15"; transcript_id "ENSMUST00000047621.14"; exon_number "13"; exon_id "ENSMUSE00000489843.2"; gene_type "protein_coding"; gene_name "Ppp1r13l"; transcript_type "protein_coding"; transcript_name "Ppp1r13l-201"; protein_id "ENSMUSP00000047839.8"; transcript_support_level "1"; mgi_id "MGI:3525053"; tag "basic"; ccdsid "CCDS20899.1"; havana_gene "OTTMUSG00000029180.1"; havana_transcript "OTTMUST00000072367.1";
chr7	HAVANA	exon	19104491	19104582	.	+	.	gene_id "ENSMUSG00000040734.15"; transcript_id "ENSMUST00000047621.14"; exon_number "14"; exon_id "ENSMUSE00000489843.2"; gene_type "protein_coding"; gene_name "Ppp1r13l"; transcript_type "protein_coding"; transcript_name "Ppp1r13l-201"; protein_id "ENSMUSP00000047839.8"; transcript_support_level "1"; mgi_id "MGI:3525053"; tag "basic"; ccdsid "CCDS20899.1"; havana_gene "OTTMUSG00000029180.1"; havana_transcript "OTTMUST00000072367.1";
chr7	HAVANA	CDS	19105130	19105571	.	+	.	gene_id "ENSMUSG00000040734.15"; transcript_id "ENSMUST00000047621.14"; exon_number "15"; exon_id "ENSMUSE00000487283.3"; gene_type "protein_coding"; gene_name "Ppp1r13l"; transcript_type "protein_coding"; transcript_name "Ppp1r13l-201"; protein_id "ENSMUSP00000047839.8"; transcript_support_level "1"; mgi_id "MGI:3525053"; tag "basic"; ccdsid "CCDS20899.1"; havana_gene "OTTMUSG00000029180.1"; havana_transcript "OTTMUST00000072367.1";
chr7	HAVANA	exon	19105130	19105571	.	+	.	gene_id "ENSMUSG00000040734.15"; transcript_id "ENSMUST00000047621.14"; exon_number "16"; exon_id "ENSMUSE00000487283.3"; gene_type "protein_coding"; gene_name "Ppp1r13l"; transcript_type "protein_coding"; transcript_name "Ppp1r13l-201"; protein_id "ENSMUSP00000047839.8"; transcript_support_level "1"; mgi_id "MGI:3525053"; tag "basic"; ccdsid "CCDS20899.1"; havana_gene "OTTMUSG00000029180.1"; havana_transcript "OTTMUST00000072367.1";
chr7	HAVANA	CDS	19106849	19107309	.	+	.	gene_id "ENSMUSG00000040734.15"; transcript_id "ENSMUST00000047621.14"; exon_number "17"; exon_id "ENSMUSE00000233766.5"; gene_type "protein_coding"; gene_name "Ppp1r13l"; transcript_type "protein_coding"; transcript_name "Ppp1r13l-201"; protein_id "ENSMUSP00000047839.8"; transcript_support_level "1"; mgi_id "MGI:3525053"; tag "basic"; ccdsid "CCDS20899.1"; havana_gene "OTTMUSG00000029180.1"; havana_transcript "OTTMUST00000072367.1";
chr7	HAVANA	exon	19106849	19107309	.	+	.	gene_id "ENSMUSG00000040734.15"; transcript_id "ENSMUST00000047621.14"; exon_number "18"; exon_id "ENSMUSE00000233766.5"; gene_type "protein_coding"; gene_name "Ppp1r13l"; transcript_type "protein_coding"; transcript_name "Ppp1r13l-201"; protein_id "ENSMUSP00000047839.8"; transcript_support_level "1"; mgi_id "MGI:3525053"; tag "basic"; ccdsid "CCDS20899.1"; havana_gene "OTTMUSG00000029180.1"; havana_transcript "OTTMUST00000072367.1";
chr7	HAVANA	CDS	19109175	19109306	.	+	.	gene_id "ENSMUSG00000040734.15"; transcript_id "ENSMUST00000047621.14"; exon_number "19"; exon_id "ENSMUSE00000233757.3"; gene_type "protein_coding"; gene_name "Ppp1r13l"; transcript_type "protein_coding"; transcript_name "Ppp1r13l-201"; protein_id "ENSMUSP00000047839.8"; transcript_support_level "1"; mgi_id "MGI:3525053"; tag "basic"; ccdsid "CCDS20899.1"; havana_gene "OTTMUSG00000029180.1"; havana_transcript "OTTMUST00000072367.1";
chr7	HAVANA	exon	19109175	19109306	.	+	.	gene_id "ENSMUSG00000040734.15"; transcript_id "ENSMUST00000047621.14"; exon_number "20"; exon_id "ENSMUSE00000233757.3"; gene_type "protein_coding"; gene_name "Ppp1r13l"; transcript_type "protein_coding"; transcript_name "Ppp1r13l-201"; protein_id "ENSMUSP00000047839.8"; transcript_support_level "1"; mgi_id "MGI:3525053"; tag "basic"; ccdsid "CCDS20899.1"; havana_gene "OTTMUSG00000029180.1"; havana_transcript "OTTMUST00000072367.1";
chr7	HAVANA	CDS	19109410	19109543	.	+	.	gene_id "ENSMUSG00000040734.15"; transcript_id "ENSMUST00000047621.14"; exon_number "21"; exon_id "ENSMUSE00000233750.2"; gene_type "protein_coding"; gene_name "Ppp1r13l"; transcript_type "protein_coding"; transcript_name "Ppp1r13l-201"; protein_id "ENSMUSP00000047839.8"; transcript_support_level "1"; mgi_id "MGI:3525053"; tag "basic"; ccdsid "CCDS20899.1"; havana_gene "OTTMUSG00000029180.1"; havana_transcript "OTTMUST00000072367.1";
chr7	HAVANA	exon	19109410	19109543	.	+	.	gene_id "ENSMUSG00000040734.15"; transcript_id "ENSMUST00000047621.14"; exon_number "22"; exon_id "ENSMUSE00000233750.2"; gene_type "protein_coding"; gene_name "Ppp1r13l"; transcript_type "protein_coding"; transcript_name "Ppp1r13l-201"; protein_id "ENSMUSP00000047839.8"; transcript_support_level "1"; mgi_id "MGI:3525053"; tag "basic"; ccdsid "CCDS20899.1"; havana_gene "OTTMUSG00000029180.1"; havana_transcript "OTTMUST00000072367.1";
chr7	HAVANA	CDS	19109650	19109816	.	+	.	gene_id "ENSMUSG00000040734.15"; transcript_id "ENSMUST00000047621.14"; exon_number "23"; exon_id "ENSMUSE00000233738.2"; gene_type "protein_coding"; gene_name "Ppp1r13l"; transcript_type "protein_coding"; transcript_name "Ppp1r13l-201"; protein_id "ENSMUSP00000047839.8"; transcript_support_level "1"; mgi_id "MGI:3525053"; tag "basic"; ccdsid "CCDS20899.1"; havana_gene "OTTMUSG00000029180.1"; havana_transcript "OTTMUST00000072367.1";
chr7	HAVANA	exon	19109650	19109816	.	+	.	gene_id "ENSMUSG00000040734.15"; transcript_id "ENSMUST00000047621.14"; exon_number "24"; exon_id "ENSMUSE00000233738.2"; gene_type "protein_coding"; gene_name "Ppp1r13l"; transcript_type "protein_coding"; transcript_name "Ppp1r13l-201"; protein_id "ENSMUSP00000047839.8"; transcript_support_level "1"; mgi_id "MGI:3525053"; tag "basic"; ccdsid "CCDS20899.1"; havana_gene "OTTMUSG00000029180.1"; havana_transcript "OTTMUST00000072367.1";
chr7	HAVANA	CDS	19111413	19111612	.	+	.	gene_id "ENSMUSG00000040734.15"; transcript_id "ENSMUST00000047621.14"; exon_number "25"; exon_id "ENSMUSE00000233726.2"; gene_type "protein_coding"; gene_name "Ppp1r13l"; transcript_type "protein_coding"; transcript_name "Ppp1r13l-201"; protein_id "ENSMUSP00000047839.8"; transcript_support_level "1"; mgi_id "MGI:3525053"; tag "basic"; ccdsid "CCDS20899.1"; havana_gene "OTTMUSG00000029180.1"; havana_transcript "OTTMUST00000072367.1";
chr7	HAVANA	exon	19111413	19111612	.	+	.	gene_id "ENSMUSG00000040734.15"; transcript_id "ENSMUST00000047621.14"; exon_number "26"; exon_id "ENSMUSE00000233726.2"; gene_type "protein_coding"; gene_name "Ppp1r13l"; transcript_type "protein_coding"; transcript_name "Ppp1r13l-201"; protein_id "ENSMUSP00000047839.8"; transcript_support_level "1"; mgi_id "MGI:3525053"; tag "basic"; ccdsid "CCDS20899.1"; havana_gene "OTTMUSG00000029180.1"; havana_transcript "OTTMUST00000072367.1";
chr7	HAVANA	CDS	19111892	19111927	.	+	.	gene_id "ENSMUSG00000040734.15"; transcript_id "ENSMUST00000047621.14"; exon_number "27"; exon_id "1069";
chr7	HAVANA	exon	19111892	19112458	.	+	.	gene_id "ENSMUSG00000040734.15"; transcript_id "ENSMUST00000047621.14"; exon_number "28"; exon_id "ENSMUSE00000636901.3"; gene_type "protein_coding"; gene_name "Ppp1r13l"; transcript_type "protein_coding"; transcript_name "Ppp1r13l-201"; protein_id "ENSMUSP00000047839.8"; transcript_support_level "1"; mgi_id "MGI:3525053"; tag "basic"; ccdsid "CCDS20899.1"; havana_gene "OTTMUSG00000029180.1"; havana_transcript "OTTMUST00000072367.1";
chr7	HAVANA	stop_codon	19111928	19111930	.	+	.	gene_id "ENSMUSG00000040734.15"; transcript_id "ENSMUST00000047621.14"; exon_number "29"; exon_id "1070";
chr7	HAVANA	UTR	19111928	19112458	.	+	.	gene_id "ENSMUSG00000040734.15"; transcript_id "ENSMUST00000047621.14"; exon_number "30"; exon_id "1071";
chr7	HAVANA	gene	19115935	19129619	.	+	.	gene_id "ENSMUSG00000030400.18"; transcripts "3"; gene_type "protein_coding"; gene_name "Ercc2"; mgi_id "MGI:95413"; tag "ncRNA_host"; havana_gene "OTTMUSG00000023168.1";
chr7	IsoQuant	transcript	19115964	19129619	.	+	.	gene_id "ENSMUSG00000030400.18"; transcript_id "transcript1805.chr7.nic"; exons "22";
chr7	IsoQuant	exon	19115964	19116303	.	+	.	gene_id "ENSMUSG00000030400.18"; transcript_id "transcript1805.chr7.nic"; exon_number "1"; exon_id "1072";
chr7	IsoQuant	exon	19117869	19117946	.	+	.	gene_id "ENSMUSG00000030400.18"; transcript_id "transcript1805.chr7.nic"; exon_number "2"; exon_id "ENSMUSE00001310217.2";
chr7	IsoQuant	exon	19118024	19118086	.	+	.	gene_id "ENSMUSG00000030400.18"; transcript_id "transcript1805.chr7.nic"; exon_number "3"; exon_id "ENSMUSE00001240202.2";
chr7	IsoQuant	exon	19118227	19118340	.	+	.	gene_id "ENSMUSG00000030400.18"; transcript_id "transcript1805.chr7.nic"; exon_number "4"; exon_id "ENSMUSE00001224201.2";
chr7	IsoQuant	exon	19119548	19119664	.	+	.	gene_id "ENSMUSG00000030400.18"; transcript_id "transcript1805.chr7.nic"; exon_number "5"; exon_id "ENSMUSE00001221168.2";
chr7	IsoQuant	exon	19119755	19119871	.	+	.	gene_id "ENSMUSG00000030400.18"; transcript_id "transcript1805.chr7.nic"; exon_number "6"; exon_id "ENSMUSE00000233519.2";
chr7	IsoQuant	exon	19120632	19120755	.	+	.	gene_id "ENSMUSG00000030400.18"; transcript_id "transcript1805.chr7.nic"; exon_number "7"; exon_id "ENSMUSE00000233508.2";
chr7	IsoQuant	exon	19120857	19120953	.	+	.	gene_id "ENSMUSG00000030400.18"; transcript_id "transcript1805.chr7.nic"; exon_number "8"; exon_id "ENSMUSE00000198492.2";
chr7	IsoQuant	exon	19121038	19121171	.	+	.	gene_id "ENSMUSG00000030400.18"; transcript_id "transcript1805.chr7.nic"; exon_number "9"; exon_id "ENSMUSE00000198486.2";
chr7	IsoQuant	exon	19121254	19121422	.	+	.	gene_id "ENSMUSG00000030400.18"; transcript_id "transcript1805.chr7.nic"; exon_number "10"; exon_id "ENSMUSE00000198493.2";
chr7	IsoQuant	exon	19122065	19122183	.	+	.	gene_id "ENSMUSG00000030400.18"; transcript_id "transcript1805.chr7.nic"; exon_number "11"; exon_id "ENSMUSE00000198488.2";
chr7	IsoQuant	exon	19124032	19124101	.	+	.	gene_id "ENSMUSG00000030400.18"; transcript_id "transcript1805.chr7.nic"; exon_number "12"; exon_id "ENSMUSE00001304596.2";
chr7	IsoQuant	exon	19124174	19124243	.	+	.	gene_id "ENSMUSG00000030400.18"; transcript_id "transcript1805.chr7.nic"; exon_number "13"; exon_id "ENSMUSE00001254198.2";
chr7	IsoQuant	exon	19124324	19124425	.	+	.	gene_id "ENSMUSG00000030400.18"; transcript_id "transcript1805.chr7.nic"; exon_number "14"; exon_id "ENSMUSE00001283669.2";
chr7	IsoQuant	exon	19125452	19125515	.	+	.	gene_id "ENSMUSG00000030400.18"; transcript_id "transcript1805.chr7.nic"; exon_number "15"; exon_id "ENSMUSE00001281384.2";
chr7	IsoQuant	exon	19125890	19126011	.	+	.	gene_id "ENSMUSG00000030400.18"; transcript_id "transcript1805.chr7.nic"; exon_number "16"; exon_id "ENSMUSE00001245523.2";
chr7	IsoQuant	exon	19127174	19127266	.	+	.	gene_id "ENSMUSG00000030400.18"; transcript_id "transcript1805.chr7.nic"; exon_number "17"; exon_id "ENSMUSE00001233490.2";
chr7	IsoQuant	exon	19127358	19127430	.	+	.	gene_id "ENSMUSG00000030400.18"; transcript_id "transcript1805.chr7.nic"; exon_number "18"; exon_id "ENSMUSE00000198489.2";
chr7	IsoQuant	exon	19127555	19127625	.	+	.	gene_id "ENSMUSG00000030400.18"; transcript_id "transcript1805.chr7.nic"; exon_number "19"; exon_id "ENSMUSE00000233441.2";
chr7	IsoQuant	exon	19127701	19127844	.	+	.	gene_id "ENSMUSG00000030400.18"; transcript_id "transcript1805.chr7.nic"; exon_number "20"; exon_id "ENSMUSE00001220159.2";
chr7	IsoQuant	exon	19127964	19128107	.	+	.	gene_id "ENSMUSG00000030400.18"; transcript_id "transcript1805.chr7.nic"; exon_number "21"; exon_id "ENSMUSE00001211405.2";
chr7	IsoQuant	exon	19128277	19129619	.	+	.	gene_id "ENSMUSG00000030400.18"; transcript_id "transcript1805.chr7.nic"; exon_number "22"; exon_id "ENSMUSE00000676849.2";
chr7	HAVANA	transcript	19115935	19129619	.	+	.	gene_id "ENSMUSG00000030400.18"; transcript_id "ENSMUST00000062831.16"; exons "23"; gene_type "protein_coding"; gene_name "Ercc2"; transcript_type "protein_coding"; transcript_name "Ercc2-201"; protein_id "ENSMUSP00000054380.10"; transcript_support_level "1"; mgi_id "MGI:95413"; tag "basic"; ccdsid "CCDS20900.1"; havana_gene "OTTMUSG00000023168.1"; havana_transcript "OTTMUST00000056021.1";
chr7	HAVANA	UTR	19115935	19115979	.	+	.	gene_id "ENSMUSG00000030400.18"; transcript_id "ENSMUST00000062831.16"; exon_number "1"; exon_id "1073";
chr7	HAVANA	exon	19115935	19115984	.	+	.	gene_id "ENSMUSG00000030400.18"; transcript_id "ENSMUST00000062831.16"; exon_number "2"; exon_id "ENSMUSE00000761638.2"; gene_type "protein_coding"; gene_name "Ercc2"; transcript_type "protein_coding"; transcript_name "Ercc2-201"; protein_id "ENSMUSP00000054380.10"; transcript_support_level "1"; mgi_id "MGI:95413"; tag "basic"; ccdsid "CCDS20900.1"; havana_gene "OTTMUSG00000023168.1"; havana_transcript "OTTMUST00000056021.1";
chr7	HAVANA	start_codon	19115980	19115982	.	+	.	gene_id "ENSMUSG00000030400.18"; transcript_id "ENSMUST00000062831.16"; exon_number "3"; exon_id "1074";
chr7	HAVANA	CDS	19115980	19115984	.	+	.	gene_id "ENSMUSG00000030400.18"; transcript_id "ENSMUST00000062831.16"; exon_number "4"; exon_id "1075";
chr7	HAVANA	CDS	19116204	19116303	.	+	.	gene_id "ENSMUSG00000030400.18"; transcript_id "ENSMUST00000062831.16"; exon_number "5"; exon_id "ENSMUSE00000369577.4"; gene_type "protein_coding"; gene_name "Ercc2"; transcript_type "protein_coding"; transcript_name "Ercc2-201"; protein_id "ENSMUSP00000054380.10"; transcript_support_level "1"; mgi_id "MGI:95413"; tag "basic"; ccdsid "CCDS20900.1"; havana_gene "OTTMUSG00000023168.1"; havana_transcript "OTTMUST00000056021.1";
chr7	HAVANA	exon	19116204	19116303	.	+	.	gene_id "ENSMUSG00000030400.18"; transcript_id "ENSMUST00000062831.16"; exon_number "6"; exon_id "ENSMUSE00000369577.4"; gene_type "protein_coding"; gene_name "Ercc2"; transcript_type "protein_coding"; transcript_name "Ercc2-201"; protein_id "ENSMUSP00000054380.10"; transcript_support_level "1"; mgi_id "MGI:95413"; tag "basic"; ccdsid "CCDS20900.1"; havana_gene "OTTMUSG00000023168.1"; havana_transcript "OTTMUST00000056021.1";
chr7	HAVANA	CDS	19117869	19117946	.	+	.	gene_id "ENSMUSG00000030400.18"; transcript_id "ENSMUST00000062831.16"; exon_number "7"; exon_id "ENSMUSE00001310217.2"; gene_type "protein_coding"; gene_name "Ercc2"; transcript_type "protein_coding"; transcript_name "Ercc2-201"; protein_id "ENSMUSP00000054380.10"; transcript_support_level "1"; mgi_id "MGI:95413"; tag "basic"; ccdsid "CCDS20900.1"; havana_gene "OTTMUSG00000023168.1"; havana_transcript "OTTMUST00000056021.1";
chr7	HAVANA	exon	19117869	19117946	.	+	.	gene_id "ENSMUSG00000030400.18"; transcript_id "ENSMUST00000062831.16"; exon_number "8"; exon_id "ENSMUSE00001310217.2"; gene_type "protein_coding"; gene_name "Ercc2"; transcript_type "protein_coding"; transcript_name "Ercc2-201"; protein_id "ENSMUSP00000054380.10"; transcript_support_level "1"; mgi_id "MGI:95413"; tag "basic"; ccdsid "CCDS20900.1"; havana_gene "OTTMUSG00000023168.1"; havana_transcript "OTTMUST00000056021.1";
chr7	HAVANA	CDS	19118024	19118086	.	+	.	gene_id "ENSMUSG00000030400.18"; transcript_id "ENSMUST00000062831.16"; exon_number "9"; exon_id "ENSMUSE00001240202.2"; gene_type "protein_coding"; gene_name "Ercc2"; transcript_type "protein_coding"; transcript_name "Ercc2-201"; protein_id "ENSMUSP00000054380.10"; transcript_support_level "1"; mgi_id "MGI:95413"; tag "basic"; ccdsid "CCDS20900.1"; havana_gene "OTTMUSG00000023168.1"; havana_transcript "OTTMUST00000056021.1";
chr7	HAVANA	exon	19118024	19118086	.	+	.	gene_id "ENSMUSG00000030400.18"; transcript_id "ENSMUST00000062831.16"; exon_number "10"; exon_id "ENSMUSE00001240202.2"; gene_type "protein_coding"; gene_name "Ercc2"; transcript_type "protein_coding"; transcript_name "Ercc2-201"; protein_id "ENSMUSP00000054380.10"; transcript_support_level "1"; mgi_id "MGI:95413"; tag "basic"; ccdsid "CCDS20900.1"; havana_gene "OTTMUSG00000023168.1"; havana_transcript "OTTMUST00000056021.1";
chr7	HAVANA	CDS	19118227	19118340	.	+	.	gene_id "ENSMUSG00000030400.18"; transcript_id "ENSMUST00000062831.16"; exon_number "11"; exon_id "ENSMUSE00001224201.2"; gene_type "protein_coding"; gene_name "Ercc2"; transcript_type "protein_coding"; transcript_name "Ercc2-201"; protein_id "ENSMUSP00000054380.10"; transcript_support_level "1"; mgi_id "MGI:95413"; tag "basic"; ccdsid "CCDS20900.1"; havana_gene "OTTMUSG00000023168.1"; havana_transcript "OTTMUST00000056021.1";
chr7	HAVANA	exon	19118227	19118340	.	+	.	gene_id "ENSMUSG00000030400.18"; transcript_id "ENSMUST00000062831.16"; exon_number "12"; exon_id "ENSMUSE00001224201.2"; gene_type "protein_coding"; gene_name "Ercc2"; transcript_type "protein_coding"; transcript_name "Ercc2-201"; protein_id "ENSMUSP00000054380.10"; transcript_support_level "1"; mgi_id "MGI:95413"; tag "basic"; ccdsid "CCDS20900.1"; havana_gene "OTTMUSG00000023168.1"; havana_transcript "OTTMUST00000056021.1";
chr7	HAVANA	CDS	19119548	19119664	.	+	.	gene_id "ENSMUSG00000030400.18"; transcript_id "ENSMUST00000062831.16"; exon_number "13"; exon_id "ENSMUSE00001221168.2"; gene_type "protein_coding"; gene_name "Ercc2"; transcript_type "protein_coding"; transcript_name "Ercc2-201"; protein_id "ENSMUSP00000054380.10"; transcript_support_level "1"; mgi_id "MGI:95413"; tag "basic"; ccdsid "CCDS20900.1"; havana_gene "OTTMUSG00000023168.1"; havana_transcript "OTTMUST00000056021.1";
chr7	HAVANA	exon	19119548	19119664	.	+	.	gene_id "ENSMUSG00000030400.18"; transcript_id "ENSMUST00000062831.16"; exon_number "14"; exon_id "ENSMUSE00001221168.2"; gene_type "protein_coding"; gene_name "Ercc2"; transcript_type "protein_coding"; transcript_name "Ercc2-201"; protein_id "ENSMUSP00000054380.10"; transcript_support_level "1"; mgi_id "MGI:95413"; tag "basic"; ccdsid "CCDS20900.1"; havana_gene "OTTMUSG00000023168.1"; havana_transcript "OTTMUST00000056021.1";
chr7	HAVANA	CDS	19119755	19119871	.	+	.	gene_id "ENSMUSG00000030400.18"; transcript_id "ENSMUST00000062831.16"; exon_number "15"; exon_id "ENSMUSE00000233519.2"; gene_type "protein_coding"; gene_name "Ercc2"; transcript_type "protein_coding"; transcript_name "Ercc2-201"; protein_id "ENSMUSP00000054380.10"; transcript_support_level "1"; mgi_id "MGI:95413"; tag "basic"; ccdsid "CCDS20900.1"; havana_gene "OTTMUSG00000023168.1"; havana_transcript "OTTMUST00000056021.1";
chr7	HAVANA	exon	19119755	19119871	.	+	.	gene_id "ENSMUSG00000030400.18"; transcript_id "ENSMUST00000062831.16"; exon_number "16"; exon_id "ENSMUSE00000233519.2"; gene_type "protein_coding"; gene_name "Ercc2"; transcript_type "protein_coding"; transcript_name "Ercc2-201"; protein_id "ENSMUSP00000054380.10"; transcript_support_level "1"; mgi_id "MGI:95413"; tag "basic"; ccdsid "CCDS20900.1"; havana_gene "OTTMUSG00000023168.1"; havana_transcript "OTTMUST00000056021.1";
chr7	HAVANA	CDS	19120632	19120755	.	+	.	gene_id "ENSMUSG00000030400.18"; transcript_id "ENSMUST00000062831.16"; exon_number "17"; exon_id "ENSMUSE00000233508.2"; gene_type "protein_coding"; gene_name "Ercc2"; transcript_type "protein_coding"; transcript_name "Ercc2-201"; protein_id "ENSMUSP00000054380.10"; transcript_support_level "1"; mgi_id "MGI:95413"; tag "basic"; ccdsid "CCDS20900.1"; havana_gene "OTTMUSG00000023168.1"; havana_transcript "OTTMUST00000056021.1";
chr7	HAVANA	exon	19120632	19120755	.	+	.	gene_id "ENSMUSG00000030400.18"; transcript_id "ENSMUST00000062831.16"; exon_number "18"; exon_id "ENSMUSE00000233508.2"; gene_type "protein_coding"; gene_name "Ercc2"; transcript_type "protein_coding"; transcript_name "Ercc2-201"; protein_id "ENSMUSP00000054380.10"; transcript_support_level "1"; mgi_id "MGI:95413"; tag "basic"; ccdsid "CCDS20900.1"; havana_gene "OTTMUSG00000023168.1"; havana_transcript "OTTMUST00000056021.1";
chr7	HAVANA	CDS	19120857	19120953	.	+	.	gene_id "ENSMUSG00000030400.18"; transcript_id "ENSMUST00000062831.16"; exon_number "19"; exon_id "ENSMUSE00000198492.2"; gene_type "protein_coding"; gene_name "Ercc2"; transcript_type "protein_coding"; transcript_name "Ercc2-201"; protein_id "ENSMUSP00000054380.10"; transcript_support_level "1"; mgi_id "MGI:95413"; tag "basic"; ccdsid "CCDS20900.1"; havana_gene "OTTMUSG00000023168.1"; havana_transcript "OTTMUST00000056021.1";
chr7	HAVANA	exon	19120857	19120953	.	+	.	gene_id "ENSMUSG00000030400.18"; transcript_id "ENSMUST00000062831.16"; exon_number "20"; exon_id "ENSMUSE00000198492.2"; gene_type "protein_coding"; gene_name "Ercc2"; transcript_type "protein_coding"; transcript_name "Ercc2-201"; protein_id "ENSMUSP00000054380.10"; transcript_support_level "1"; mgi_id "MGI:95413"; tag "basic"; ccdsid "CCDS20900.1"; havana_gene "OTTMUSG00000023168.1"; havana_transcript "OTTMUST00000056021.1";
chr7	HAVANA	CDS	19121038	19121171	.	+	.	gene_id "ENSMUSG00000030400.18"; transcript_id "ENSMUST00000062831.16"; exon_number "21"; exon_id "ENSMUSE00000198486.2"; gene_type "protein_coding"; gene_name "Ercc2"; transcript_type "protein_coding"; transcript_name "Ercc2-201"; protein_id "ENSMUSP00000054380.10"; transcript_support_level "1"; mgi_id "MGI:95413"; tag "basic"; ccdsid "CCDS20900.1"; havana_gene "OTTMUSG00000023168.1"; havana_transcript "OTTMUST00000056021.1";
chr7	HAVANA	exon	19121038	19121171	.	+	.	gene_id "ENSMUSG00000030400.18"; transcript_id "ENSMUST00000062831.16"; exon_number "22"; exon_id "ENSMUSE00000198486.2"; gene_type "protein_coding"; gene_name "Ercc2"; transcript_type "protein_coding"; transcript_name "Ercc2-201"; protein_id "ENSMUSP00000054380.10"; transcript_support_level "1"; mgi_id "MGI:95413"; tag "basic"; ccdsid "CCDS20900.1"; havana_gene "OTTMUSG00000023168.1"; havana_transcript "OTTMUST00000056021.1";
chr7	HAVANA	CDS	19121254	19121422	.	+	.	gene_id "ENSMUSG00000030400.18"; transcript_id "ENSMUST00000062831.16"; exon_number "23"; exon_id "ENSMUSE00000198493.2"; gene_type "protein_coding"; gene_name "Ercc2"; transcript_type "protein_coding"; transcript_name "Ercc2-201"; protein_id "ENSMUSP00000054380.10"; transcript_support_level "1"; mgi_id "MGI:95413"; tag "basic"; ccdsid "CCDS20900.1"; havana_gene "OTTMUSG00000023168.1"; havana_transcript "OTTMUST00000056021.1";
chr7	HAVANA	exon	19121254	19121422	.	+	.	gene_id "ENSMUSG00000030400.18"; transcript_id "ENSMUST00000062831.16"; exon_number "24"; exon_id "ENSMUSE00000198493.2"; gene_type "protein_coding"; gene_name "Ercc2"; transcript_type "protein_coding"; transcript_name "Ercc2-201"; protein_id "ENSMUSP00000054380.10"; transcript_support_level "1"; mgi_id "MGI:95413"; tag "basic"; ccdsid "CCDS20900.1"; havana_gene "OTTMUSG00000023168.1"; havana_transcript "OTTMUST00000056021.1";
chr7	HAVANA	CDS	19122065	19122183	.	+	.	gene_id "ENSMUSG00000030400.18"; transcript_id "ENSMUST00000062831.16"; exon_number "25"; exon_id "ENSMUSE00000198488.2"; gene_type "protein_coding"; gene_name "Ercc2"; transcript_type "protein_coding"; transcript_name "Ercc2-201"; protein_id "ENSMUSP00000054380.10"; transcript_support_level "1"; mgi_id "MGI:95413"; tag "basic"; ccdsid "CCDS20900.1"; havana_gene "OTTMUSG00000023168.1"; havana_transcript "OTTMUST00000056021.1";
chr7	HAVANA	exon	19122065	19122183	.	+	.	gene_id "ENSMUSG00000030400.18"; transcript_id "ENSMUST00000062831.16"; exon_number "26"; exon_id "ENSMUSE00000198488.2"; gene_type "protein_coding"; gene_name "Ercc2"; transcript_type "protein_coding"; transcript_name "Ercc2-201"; protein_id "ENSMUSP00000054380.10"; transcript_support_level "1"; mgi_id "MGI:95413"; tag "basic"; ccdsid "CCDS20900.1"; havana_gene "OTTMUSG00000023168.1"; havana_transcript "OTTMUST00000056021.1";
chr7	HAVANA	CDS	19124032	19124101	.	+	.	gene_id "ENSMUSG00000030400.18"; transcript_id "ENSMUST00000062831.16"; exon_number "27"; exon_id "ENSMUSE00001304596.2"; gene_type "protein_coding"; gene_name "Ercc2"; transcript_type "protein_coding"; transcript_name "Ercc2-201"; protein_id "ENSMUSP00000054380.10"; transcript_support_level "1"; mgi_id "MGI:95413"; tag "basic"; ccdsid "CCDS20900.1"; havana_gene "OTTMUSG00000023168.1"; havana_transcript "OTTMUST00000056021.1";
chr7	HAVANA	exon	19124032	19124101	.	+	.	gene_id "ENSMUSG00000030400.18"; transcript_id "ENSMUST00000062831.16"; exon_number "28"; exon_id "ENSMUSE00001304596.2"; gene_type "protein_coding"; gene_name "Ercc2"; transcript_type "protein_coding"; transcript_name "Ercc2-201"; protein_id "ENSMUSP00000054380.10"; transcript_support_level "1"; mgi_id "MGI:95413"; tag "basic"; ccdsid "CCDS20900.1"; havana_gene "OTTMUSG00000023168.1"; havana_transcript "OTTMUST00000056021.1";
chr7	HAVANA	CDS	19124174	19124243	.	+	.	gene_id "ENSMUSG00000030400.18"; transcript_id "ENSMUST00000062831.16"; exon_number "29"; exon_id "ENSMUSE00001254198.2"; gene_type "protein_coding"; gene_name "Ercc2"; transcript_type "protein_coding"; transcript_name "Ercc2-201"; protein_id "ENSMUSP00000054380.10"; transcript_support_level "1"; mgi_id "MGI:95413"; tag "basic"; ccdsid "CCDS20900.1"; havana_gene "OTTMUSG00000023168.1"; havana_transcript "OTTMUST00000056021.1";
chr7	HAVANA	exon	19124174	19124243	.	+	.	gene_id "ENSMUSG00000030400.18"; transcript_id "ENSMUST00000062831.16"; exon_number "30"; exon_id "ENSMUSE00001254198.2"; gene_type "protein_coding"; gene_name "Ercc2"; transcript_type "protein_coding"; transcript_name "Ercc2-201"; protein_id "ENSMUSP00000054380.10"; transcript_support_level "1"; mgi_id "MGI:95413"; tag "basic"; ccdsid "CCDS20900.1"; havana_gene "OTTMUSG00000023168.1"; havana_transcript "OTTMUST00000056021.1";
chr7	HAVANA	CDS	19124324	19124425	.	+	.	gene_id "ENSMUSG00000030400.18"; transcript_id "ENSMUST00000062831.16"; exon_number "31"; exon_id "ENSMUSE00001283669.2"; gene_type "protein_coding"; gene_name "Ercc2"; transcript_type "protein_coding"; transcript_name "Ercc2-201"; protein_id "ENSMUSP00000054380.10"; transcript_support_level "1"; mgi_id "MGI:95413"; tag "basic"; ccdsid "CCDS20900.1"; havana_gene "OTTMUSG00000023168.1"; havana_transcript "OTTMUST00000056021.1";
chr7	HAVANA	exon	19124324	19124425	.	+	.	gene_id "ENSMUSG00000030400.18"; transcript_id "ENSMUST00000062831.16"; exon_number "32"; exon_id "ENSMUSE00001283669.2"; gene_type "protein_coding"; gene_name "Ercc2"; transcript_type "protein_coding"; transcript_name "Ercc2-201"; protein_id "ENSMUSP00000054380.10"; transcript_support_level "1"; mgi_id "MGI:95413"; tag "basic"; ccdsid "CCDS20900.1"; havana_gene "OTTMUSG00000023168.1"; havana_transcript "OTTMUST00000056021.1";
chr7	HAVANA	CDS	19125452	19125515	.	+	.	gene_id "ENSMUSG00000030400.18"; transcript_id "ENSMUST00000062831.16"; exon_number "33"; exon_id "ENSMUSE00001281384.2"; gene_type "protein_coding"; gene_name "Ercc2"; transcript_type "protein_coding"; transcript_name "Ercc2-201"; protein_id "ENSMUSP00000054380.10"; transcript_support_level "1"; mgi_id "MGI:95413"; tag "basic"; ccdsid "CCDS20900.1"; havana_gene "OTTMUSG00000023168.1"; havana_transcript "OTTMUST00000056021.1";
chr7	HAVANA	exon	19125452	19125515	.	+	.	gene_id "ENSMUSG00000030400.18"; transcript_id "ENSMUST00000062831.16"; exon_number "34"; exon_id "ENSMUSE00001281384.2"; gene_type "protein_coding"; gene_name "Ercc2"; transcript_type "protein_coding"; transcript_name "Ercc2-201"; protein_id "ENSMUSP00000054380.10"; transcript_support_level "1"; mgi_id "MGI:95413"; tag "basic"; ccdsid "CCDS20900.1"; havana_gene "OTTMUSG00000023168.1"; havana_transcript "OTTMUST00000056021.1";
chr7	HAVANA	CDS	19125890	19126011	.	+	.	gene_id "ENSMUSG00000030400.18"; transcript_id "ENSMUST00000062831.16"; exon_number "35"; exon_id "ENSMUSE00001245523.2"; gene_type "protein_coding"; gene_name "Ercc2"; transcript_type "protein_coding"; transcript_name "Ercc2-201"; protein_id "ENSMUSP00000054380.10"; transcript_support_level "1"; mgi_id "MGI:95413"; tag "basic"; ccdsid "CCDS20900.1"; havana_gene "OTTMUSG00000023168.1"; havana_transcript "OTTMUST00000056021.1";
chr7	HAVANA	exon	19125890	19126011	.	+	.	gene_id "ENSMUSG00000030400.18"; transcript_id "ENSMUST00000062831.16"; exon_number "36"; exon_id "ENSMUSE00001245523.2"; gene_type "protein_coding"; gene_name "Ercc2"; transcript_type "protein_coding"; transcript_name "Ercc2-201"; protein_id "ENSMUSP00000054380.10"; transcript_support_level "1"; mgi_id "MGI:95413"; tag "basic"; ccdsid "CCDS20900.1"; havana_gene "OTTMUSG00000023168.1"; havana_transcript "OTTMUST00000056021.1";
chr7	HAVANA	CDS	19127174	19127266	.	+	.	gene_id "ENSMUSG00000030400.18"; transcript_id "ENSMUST00000062831.16"; exon_number "37"; exon_id "ENSMUSE00001233490.2"; gene_type "protein_coding"; gene_name "Ercc2"; transcript_type "protein_coding"; transcript_name "Ercc2-201"; protein_id "ENSMUSP00000054380.10"; transcript_support_level "1"; mgi_id "MGI:95413"; tag "basic"; ccdsid "CCDS20900.1"; havana_gene "OTTMUSG00000023168.1"; havana_transcript "OTTMUST00000056021.1";
chr7	HAVANA	exon	19127174	19127266	.	+	.	gene_id "ENSMUSG00000030400.18"; transcript_id "ENSMUST00000062831.16"; exon_number "38"; exon_id "ENSMUSE00001233490.2"; gene_type "protein_coding"; gene_name "Ercc2"; transcript_type "protein_coding"; transcript_name "Ercc2-201"; protein_id "ENSMUSP00000054380.10"; transcript_support_level "1"; mgi_id "MGI:95413"; tag "basic"; ccdsid "CCDS20900.1"; havana_gene "OTTMUSG00000023168.1"; havana_transcript "OTTMUST00000056021.1";
chr7	HAVANA	CDS	19127358	19127430	.	+	.	gene_id "ENSMUSG00000030400.18"; transcript_id "ENSMUST00000062831.16"; exon_number "39"; exon_id "ENSMUSE00000198489.2"; gene_type "protein_coding"; gene_name "Ercc2"; transcript_type "protein_coding"; transcript_name "Ercc2-201"; protein_id "ENSMUSP00000054380.10"; transcript_support_level "1"; mgi_id "MGI:95413"; tag "basic"; ccdsid "CCDS20900.1"; havana_gene "OTTMUSG00000023168.1"; havana_transcript "OTTMUST00000056021.1";
chr7	HAVANA	exon	19127358	19127430	.	+	.	gene_id "ENSMUSG00000030400.18"; transcript_id "ENSMUST00000062831.16"; exon_number "40"; exon_id "ENSMUSE00000198489.2"; gene_type "protein_coding"; gene_name "Ercc2"; transcript_type "protein_coding"; transcript_name "Ercc2-201"; protein_id "ENSMUSP00000054380.10"; transcript_support_level "1"; mgi_id "MGI:95413"; tag "basic"; ccdsid "CCDS20900.1"; havana_gene "OTTMUSG00000023168.1"; havana_transcript "OTTMUST00000056021.1";
chr7	HAVANA	CDS	19127555	19127625	.	+	.	gene_id "ENSMUSG00000030400.18"; transcript_id "ENSMUST00000062831.16"; exon_number "41"; exon_id "ENSMUSE00000233441.2"; gene_type "protein_coding"; gene_name "Ercc2"; transcript_type "protein_coding"; transcript_name "Ercc2-201"; protein_id "ENSMUSP00000054380.10"; transcript_support_level "1"; mgi_id "MGI:95413"; tag "basic"; ccdsid "CCDS20900.1"; havana_gene "OTTMUSG00000023168.1"; havana_transcript "OTTMUST00000056021.1";
chr7	HAVANA	exon	19127555	19127625	.	+	.	gene_id "ENSMUSG00000030400.18"; transcript_id "ENSMUST00000062831.16"; exon_number "42"; exon_id "ENSMUSE00000233441.2"; gene_type "protein_coding"; gene_name "Ercc2"; transcript_type "protein_coding"; transcript_name "Ercc2-201"; protein_id "ENSMUSP00000054380.10"; transcript_support_level "1"; mgi_id "MGI:95413"; tag "basic"; ccdsid "CCDS20900.1"; havana_gene "OTTMUSG00000023168.1"; havana_transcript "OTTMUST00000056021.1";
chr7	HAVANA	CDS	19127701	19127844	.	+	.	gene_id "ENSMUSG00000030400.18"; transcript_id "ENSMUST00000062831.16"; exon_number "43"; exon_id "ENSMUSE00001220159.2"; gene_type "protein_coding"; gene_name "Ercc2"; transcript_type "protein_coding"; transcript_name "Ercc2-201"; protein_id "ENSMUSP00000054380.10"; transcript_support_level "1"; mgi_id "MGI:95413"; tag "basic"; ccdsid "CCDS20900.1"; havana_gene "OTTMUSG00000023168.1"; havana_transcript "OTTMUST00000056021.1";
chr7	HAVANA	exon	19127701	19127844	.	+	.	gene_id "ENSMUSG00000030400.18"; transcript_id "ENSMUST00000062831.16"; exon_number "44"; exon_id "ENSMUSE00001220159.2"; gene_type "protein_coding"; gene_name "Ercc2"; transcript_type "protein_coding"; transcript_name "Ercc2-201"; protein_id "ENSMUSP00000054380.10"; transcript_support_level "1"; mgi_id "MGI:95413"; tag "basic"; ccdsid "CCDS20900.1"; havana_gene "OTTMUSG00000023168.1"; havana_transcript "OTTMUST00000056021.1";
chr7	HAVANA	CDS	19127964	19128107	.	+	.	gene_id "ENSMUSG00000030400.18"; transcript_id "ENSMUST00000062831.16"; exon_number "45"; exon_id "ENSMUSE00001211405.2"; gene_type "protein_coding"; gene_name "Ercc2"; transcript_type "protein_coding"; transcript_name "Ercc2-201"; protein_id "ENSMUSP00000054380.10"; transcript_support_level "1"; mgi_id "MGI:95413"; tag "basic"; ccdsid "CCDS20900.1"; havana_gene "OTTMUSG00000023168.1"; havana_transcript "OTTMUST00000056021.1";
chr7	HAVANA	exon	19127964	19128107	.	+	.	gene_id "ENSMUSG00000030400.18"; transcript_id "ENSMUST00000062831.16"; exon_number "46"; exon_id "ENSMUSE00001211405.2"; gene_type "protein_coding"; gene_name "Ercc2"; transcript_type "protein_coding"; transcript_name "Ercc2-201"; protein_id "ENSMUSP00000054380.10"; transcript_support_level "1"; mgi_id "MGI:95413"; tag "basic"; ccdsid "CCDS20900.1"; havana_gene "OTTMUSG00000023168.1"; havana_transcript "OTTMUST00000056021.1";
chr7	HAVANA	CDS	19128277	19128366	.	+	.	gene_id "ENSMUSG00000030400.18"; transcript_id "ENSMUST00000062831.16"; exon_number "47"; exon_id "1076";
chr7	HAVANA	exon	19128277	19129619	.	+	.	gene_id "ENSMUSG00000030400.18"; transcript_id "ENSMUST00000062831.16"; exon_number "48"; exon_id "ENSMUSE00000676849.2"; gene_type "protein_coding"; gene_name "Ercc2"; transcript_type "protein_coding"; transcript_name "Ercc2-201"; protein_id "ENSMUSP00000054380.10"; transcript_support_level "1"; mgi_id "MGI:95413"; tag "basic"; ccdsid "CCDS20900.1"; havana_gene "OTTMUSG00000023168.1"; havana_transcript "OTTMUST00000056021.1";
chr7	HAVANA	stop_codon	19128367	19128369	.	+	.	gene_id "ENSMUSG00000030400.18"; transcript_id "ENSMUST00000062831.16"; exon_number "49"; exon_id "1077";
chr7	HAVANA	UTR	19128367	19129619	.	+	.	gene_id "ENSMUSG00000030400.18"; transcript_id "ENSMUST00000062831.16"; exon_number "50"; exon_id "1078";
chr7	HAVANA	transcript	19115965	19129619	.	+	.	gene_id "ENSMUSG00000030400.18"; transcript_id "ENSMUST00000108460.8"; exons "22"; gene_type "protein_coding"; gene_name "Ercc2"; transcript_type "protein_coding"; transcript_name "Ercc2-202"; protein_id "ENSMUSP00000104100.2"; transcript_support_level "1"; mgi_id "MGI:95413"; tag "basic"; havana_gene "OTTMUSG00000023168.1"; havana_transcript "OTTMUST00000056023.1";
chr7	HAVANA	UTR	19115965	19115979	.	+	.	gene_id "ENSMUSG00000030400.18"; transcript_id "ENSMUST00000108460.8"; exon_number "1"; exon_id "1079";
chr7	HAVANA	exon	19115965	19115984	.	+	.	gene_id "ENSMUSG00000030400.18"; transcript_id "ENSMUST00000108460.8"; exon_number "2"; exon_id "ENSMUSE00000500776.6"; gene_type "protein_coding"; gene_name "Ercc2"; transcript_type "protein_coding"; transcript_name "Ercc2-202"; protein_id "ENSMUSP00000104100.2"; transcript_support_level "1"; mgi_id "MGI:95413"; tag "basic"; havana_gene "OTTMUSG00000023168.1"; havana_transcript "OTTMUST00000056023.1";
chr7	HAVANA	start_codon	19115980	19115982	.	+	.	gene_id "ENSMUSG00000030400.18"; transcript_id "ENSMUST00000108460.8"; exon_number "3"; exon_id "chr7.1074";
chr7	HAVANA	CDS	19115980	19115984	.	+	.	gene_id "ENSMUSG00000030400.18"; transcript_id "ENSMUST00000108460.8"; exon_number "4"; exon_id "chr7.1075";
chr7	HAVANA	CDS	19116204	19116303	.	+	.	gene_id "ENSMUSG00000030400.18"; transcript_id "ENSMUST00000108460.8"; exon_number "5"; exon_id "ENSMUSE00000369577.4"; gene_type "protein_coding"; gene_name "Ercc2"; transcript_type "protein_coding"; transcript_name "Ercc2-202"; protein_id "ENSMUSP00000104100.2"; transcript_support_level "1"; mgi_id "MGI:95413"; tag "basic"; havana_gene "OTTMUSG00000023168.1"; havana_transcript "OTTMUST00000056023.1";
chr7	HAVANA	exon	19116204	19116303	.	+	.	gene_id "ENSMUSG00000030400.18"; transcript_id "ENSMUST00000108460.8"; exon_number "6"; exon_id "ENSMUSE00000369577.4"; gene_type "protein_coding"; gene_name "Ercc2"; transcript_type "protein_coding"; transcript_name "Ercc2-202"; protein_id "ENSMUSP00000104100.2"; transcript_support_level "1"; mgi_id "MGI:95413"; tag "basic"; havana_gene "OTTMUSG00000023168.1"; havana_transcript "OTTMUST00000056023.1";
chr7	HAVANA	CDS	19117869	19117946	.	+	.	gene_id "ENSMUSG00000030400.18"; transcript_id "ENSMUST00000108460.8"; exon_number "7"; exon_id "ENSMUSE00001310217.2"; gene_type "protein_coding"; gene_name "Ercc2"; transcript_type "protein_coding"; transcript_name "Ercc2-202"; protein_id "ENSMUSP00000104100.2"; transcript_support_level "1"; mgi_id "MGI:95413"; tag "basic"; havana_gene "OTTMUSG00000023168.1"; havana_transcript "OTTMUST00000056023.1";
chr7	HAVANA	exon	19117869	19117946	.	+	.	gene_id "ENSMUSG00000030400.18"; transcript_id "ENSMUST00000108460.8"; exon_number "8"; exon_id "ENSMUSE00001310217.2"; gene_type "protein_coding"; gene_name "Ercc2"; transcript_type "protein_coding"; transcript_name "Ercc2-202"; protein_id "ENSMUSP00000104100.2"; transcript_support_level "1"; mgi_id "MGI:95413"; tag "basic"; havana_gene "OTTMUSG00000023168.1"; havana_transcript "OTTMUST00000056023.1";
chr7	HAVANA	CDS	19118227	19118340	.	+	.	gene_id "ENSMUSG00000030400.18"; transcript_id "ENSMUST00000108460.8"; exon_number "9"; exon_id "ENSMUSE00001224201.2"; gene_type "protein_coding"; gene_name "Ercc2"; transcript_type "protein_coding"; transcript_name "Ercc2-202"; protein_id "ENSMUSP00000104100.2"; transcript_support_level "1"; mgi_id "MGI:95413"; tag "basic"; havana_gene "OTTMUSG00000023168.1"; havana_transcript "OTTMUST00000056023.1";
chr7	HAVANA	exon	19118227	19118340	.	+	.	gene_id "ENSMUSG00000030400.18"; transcript_id "ENSMUST00000108460.8"; exon_number "10"; exon_id "ENSMUSE00001224201.2"; gene_type "protein_coding"; gene_name "Ercc2"; transcript_type "protein_coding"; transcript_name "Ercc2-202"; protein_id "ENSMUSP00000104100.2"; transcript_support_level "1"; mgi_id "MGI:95413"; tag "basic"; havana_gene "OTTMUSG00000023168.1"; havana_transcript "OTTMUST00000056023.1";
chr7	HAVANA	CDS	19119548	19119664	.	+	.	gene_id "ENSMUSG00000030400.18"; transcript_id "ENSMUST00000108460.8"; exon_number "11"; exon_id "ENSMUSE00001221168.2"; gene_type "protein_coding"; gene_name "Ercc2"; transcript_type "protein_coding"; transcript_name "Ercc2-202"; protein_id "ENSMUSP00000104100.2"; transcript_support_level "1"; mgi_id "MGI:95413"; tag "basic"; havana_gene "OTTMUSG00000023168.1"; havana_transcript "OTTMUST00000056023.1";
chr7	HAVANA	exon	19119548	19119664	.	+	.	gene_id "ENSMUSG00000030400.18"; transcript_id "ENSMUST00000108460.8"; exon_number "12"; exon_id "ENSMUSE00001221168.2"; gene_type "protein_coding"; gene_name "Ercc2"; transcript_type "protein_coding"; transcript_name "Ercc2-202"; protein_id "ENSMUSP00000104100.2"; transcript_support_level "1"; mgi_id "MGI:95413"; tag "basic"; havana_gene "OTTMUSG00000023168.1"; havana_transcript "OTTMUST00000056023.1";
chr7	HAVANA	CDS	19119755	19119871	.	+	.	gene_id "ENSMUSG00000030400.18"; transcript_id "ENSMUST00000108460.8"; exon_number "13"; exon_id "ENSMUSE00000233519.2"; gene_type "protein_coding"; gene_name "Ercc2"; transcript_type "protein_coding"; transcript_name "Ercc2-202"; protein_id "ENSMUSP00000104100.2"; transcript_support_level "1"; mgi_id "MGI:95413"; tag "basic"; havana_gene "OTTMUSG00000023168.1"; havana_transcript "OTTMUST00000056023.1";
chr7	HAVANA	exon	19119755	19119871	.	+	.	gene_id "ENSMUSG00000030400.18"; transcript_id "ENSMUST00000108460.8"; exon_number "14"; exon_id "ENSMUSE00000233519.2"; gene_type "protein_coding"; gene_name "Ercc2"; transcript_type "protein_coding"; transcript_name "Ercc2-202"; protein_id "ENSMUSP00000104100.2"; transcript_support_level "1"; mgi_id "MGI:95413"; tag "basic"; havana_gene "OTTMUSG00000023168.1"; havana_transcript "OTTMUST00000056023.1";
chr7	HAVANA	CDS	19120632	19120755	.	+	.	gene_id "ENSMUSG00000030400.18"; transcript_id "ENSMUST00000108460.8"; exon_number "15"; exon_id "ENSMUSE00000233508.2"; gene_type "protein_coding"; gene_name "Ercc2"; transcript_type "protein_coding"; transcript_name "Ercc2-202"; protein_id "ENSMUSP00000104100.2"; transcript_support_level "1"; mgi_id "MGI:95413"; tag "basic"; havana_gene "OTTMUSG00000023168.1"; havana_transcript "OTTMUST00000056023.1";
chr7	HAVANA	exon	19120632	19120755	.	+	.	gene_id "ENSMUSG00000030400.18"; transcript_id "ENSMUST00000108460.8"; exon_number "16"; exon_id "ENSMUSE00000233508.2"; gene_type "protein_coding"; gene_name "Ercc2"; transcript_type "protein_coding"; transcript_name "Ercc2-202"; protein_id "ENSMUSP00000104100.2"; transcript_support_level "1"; mgi_id "MGI:95413"; tag "basic"; havana_gene "OTTMUSG00000023168.1"; havana_transcript "OTTMUST00000056023.1";
chr7	HAVANA	CDS	19120857	19120953	.	+	.	gene_id "ENSMUSG00000030400.18"; transcript_id "ENSMUST00000108460.8"; exon_number "17"; exon_id "ENSMUSE00000198492.2"; gene_type "protein_coding"; gene_name "Ercc2"; transcript_type "protein_coding"; transcript_name "Ercc2-202"; protein_id "ENSMUSP00000104100.2"; transcript_support_level "1"; mgi_id "MGI:95413"; tag "basic"; havana_gene "OTTMUSG00000023168.1"; havana_transcript "OTTMUST00000056023.1";
chr7	HAVANA	exon	19120857	19120953	.	+	.	gene_id "ENSMUSG00000030400.18"; transcript_id "ENSMUST00000108460.8"; exon_number "18"; exon_id "ENSMUSE00000198492.2"; gene_type "protein_coding"; gene_name "Ercc2"; transcript_type "protein_coding"; transcript_name "Ercc2-202"; protein_id "ENSMUSP00000104100.2"; transcript_support_level "1"; mgi_id "MGI:95413"; tag "basic"; havana_gene "OTTMUSG00000023168.1"; havana_transcript "OTTMUST00000056023.1";
chr7	HAVANA	CDS	19121038	19121171	.	+	.	gene_id "ENSMUSG00000030400.18"; transcript_id "ENSMUST00000108460.8"; exon_number "19"; exon_id "ENSMUSE00000198486.2"; gene_type "protein_coding"; gene_name "Ercc2"; transcript_type "protein_coding"; transcript_name "Ercc2-202"; protein_id "ENSMUSP00000104100.2"; transcript_support_level "1"; mgi_id "MGI:95413"; tag "basic"; havana_gene "OTTMUSG00000023168.1"; havana_transcript "OTTMUST00000056023.1";
chr7	HAVANA	exon	19121038	19121171	.	+	.	gene_id "ENSMUSG00000030400.18"; transcript_id "ENSMUST00000108460.8"; exon_number "20"; exon_id "ENSMUSE00000198486.2"; gene_type "protein_coding"; gene_name "Ercc2"; transcript_type "protein_coding"; transcript_name "Ercc2-202"; protein_id "ENSMUSP00000104100.2"; transcript_support_level "1"; mgi_id "MGI:95413"; tag "basic"; havana_gene "OTTMUSG00000023168.1"; havana_transcript "OTTMUST00000056023.1";
chr7	HAVANA	CDS	19121254	19121422	.	+	.	gene_id "ENSMUSG00000030400.18"; transcript_id "ENSMUST00000108460.8"; exon_number "21"; exon_id "ENSMUSE00000198493.2"; gene_type "protein_coding"; gene_name "Ercc2"; transcript_type "protein_coding"; transcript_name "Ercc2-202"; protein_id "ENSMUSP00000104100.2"; transcript_support_level "1"; mgi_id "MGI:95413"; tag "basic"; havana_gene "OTTMUSG00000023168.1"; havana_transcript "OTTMUST00000056023.1";
chr7	HAVANA	exon	19121254	19121422	.	+	.	gene_id "ENSMUSG00000030400.18"; transcript_id "ENSMUST00000108460.8"; exon_number "22"; exon_id "ENSMUSE00000198493.2"; gene_type "protein_coding"; gene_name "Ercc2"; transcript_type "protein_coding"; transcript_name "Ercc2-202"; protein_id "ENSMUSP00000104100.2"; transcript_support_level "1"; mgi_id "MGI:95413"; tag "basic"; havana_gene "OTTMUSG00000023168.1"; havana_transcript "OTTMUST00000056023.1";
chr7	HAVANA	CDS	19122065	19122183	.	+	.	gene_id "ENSMUSG00000030400.18"; transcript_id "ENSMUST00000108460.8"; exon_number "23"; exon_id "ENSMUSE00000198488.2"; gene_type "protein_coding"; gene_name "Ercc2"; transcript_type "protein_coding"; transcript_name "Ercc2-202"; protein_id "ENSMUSP00000104100.2"; transcript_support_level "1"; mgi_id "MGI:95413"; tag "basic"; havana_gene "OTTMUSG00000023168.1"; havana_transcript "OTTMUST00000056023.1";
chr7	HAVANA	exon	19122065	19122183	.	+	.	gene_id "ENSMUSG00000030400.18"; transcript_id "ENSMUST00000108460.8"; exon_number "24"; exon_id "ENSMUSE00000198488.2"; gene_type "protein_coding"; gene_name "Ercc2"; transcript_type "protein_coding"; transcript_name "Ercc2-202"; protein_id "ENSMUSP00000104100.2"; transcript_support_level "1"; mgi_id "MGI:95413"; tag "basic"; havana_gene "OTTMUSG00000023168.1"; havana_transcript "OTTMUST00000056023.1";
chr7	HAVANA	CDS	19124032	19124101	.	+	.	gene_id "ENSMUSG00000030400.18"; transcript_id "ENSMUST00000108460.8"; exon_number "25"; exon_id "ENSMUSE00001304596.2"; gene_type "protein_coding"; gene_name "Ercc2"; transcript_type "protein_coding"; transcript_name "Ercc2-202"; protein_id "ENSMUSP00000104100.2"; transcript_support_level "1"; mgi_id "MGI:95413"; tag "basic"; havana_gene "OTTMUSG00000023168.1"; havana_transcript "OTTMUST00000056023.1";
chr7	HAVANA	exon	19124032	19124101	.	+	.	gene_id "ENSMUSG00000030400.18"; transcript_id "ENSMUST00000108460.8"; exon_number "26"; exon_id "ENSMUSE00001304596.2"; gene_type "protein_coding"; gene_name "Ercc2"; transcript_type "protein_coding"; transcript_name "Ercc2-202"; protein_id "ENSMUSP00000104100.2"; transcript_support_level "1"; mgi_id "MGI:95413"; tag "basic"; havana_gene "OTTMUSG00000023168.1"; havana_transcript "OTTMUST00000056023.1";
chr7	HAVANA	CDS	19124174	19124243	.	+	.	gene_id "ENSMUSG00000030400.18"; transcript_id "ENSMUST00000108460.8"; exon_number "27"; exon_id "ENSMUSE00001254198.2"; gene_type "protein_coding"; gene_name "Ercc2"; transcript_type "protein_coding"; transcript_name "Ercc2-202"; protein_id "ENSMUSP00000104100.2"; transcript_support_level "1"; mgi_id "MGI:95413"; tag "basic"; havana_gene "OTTMUSG00000023168.1"; havana_transcript "OTTMUST00000056023.1";
chr7	HAVANA	exon	19124174	19124243	.	+	.	gene_id "ENSMUSG00000030400.18"; transcript_id "ENSMUST00000108460.8"; exon_number "28"; exon_id "ENSMUSE00001254198.2"; gene_type "protein_coding"; gene_name "Ercc2"; transcript_type "protein_coding"; transcript_name "Ercc2-202"; protein_id "ENSMUSP00000104100.2"; transcript_support_level "1"; mgi_id "MGI:95413"; tag "basic"; havana_gene "OTTMUSG00000023168.1"; havana_transcript "OTTMUST00000056023.1";
chr7	HAVANA	CDS	19124324	19124425	.	+	.	gene_id "ENSMUSG00000030400.18"; transcript_id "ENSMUST00000108460.8"; exon_number "29"; exon_id "ENSMUSE00001283669.2"; gene_type "protein_coding"; gene_name "Ercc2"; transcript_type "protein_coding"; transcript_name "Ercc2-202"; protein_id "ENSMUSP00000104100.2"; transcript_support_level "1"; mgi_id "MGI:95413"; tag "basic"; havana_gene "OTTMUSG00000023168.1"; havana_transcript "OTTMUST00000056023.1";
chr7	HAVANA	exon	19124324	19124425	.	+	.	gene_id "ENSMUSG00000030400.18"; transcript_id "ENSMUST00000108460.8"; exon_number "30"; exon_id "ENSMUSE00001283669.2"; gene_type "protein_coding"; gene_name "Ercc2"; transcript_type "protein_coding"; transcript_name "Ercc2-202"; protein_id "ENSMUSP00000104100.2"; transcript_support_level "1"; mgi_id "MGI:95413"; tag "basic"; havana_gene "OTTMUSG00000023168.1"; havana_transcript "OTTMUST00000056023.1";
chr7	HAVANA	CDS	19125452	19125515	.	+	.	gene_id "ENSMUSG00000030400.18"; transcript_id "ENSMUST00000108460.8"; exon_number "31"; exon_id "ENSMUSE00001281384.2"; gene_type "protein_coding"; gene_name "Ercc2"; transcript_type "protein_coding"; transcript_name "Ercc2-202"; protein_id "ENSMUSP00000104100.2"; transcript_support_level "1"; mgi_id "MGI:95413"; tag "basic"; havana_gene "OTTMUSG00000023168.1"; havana_transcript "OTTMUST00000056023.1";
chr7	HAVANA	exon	19125452	19125515	.	+	.	gene_id "ENSMUSG00000030400.18"; transcript_id "ENSMUST00000108460.8"; exon_number "32"; exon_id "ENSMUSE00001281384.2"; gene_type "protein_coding"; gene_name "Ercc2"; transcript_type "protein_coding"; transcript_name "Ercc2-202"; protein_id "ENSMUSP00000104100.2"; transcript_support_level "1"; mgi_id "MGI:95413"; tag "basic"; havana_gene "OTTMUSG00000023168.1"; havana_transcript "OTTMUST00000056023.1";
chr7	HAVANA	CDS	19125890	19126011	.	+	.	gene_id "ENSMUSG00000030400.18"; transcript_id "ENSMUST00000108460.8"; exon_number "33"; exon_id "ENSMUSE00001245523.2"; gene_type "protein_coding"; gene_name "Ercc2"; transcript_type "protein_coding"; transcript_name "Ercc2-202"; protein_id "ENSMUSP00000104100.2"; transcript_support_level "1"; mgi_id "MGI:95413"; tag "basic"; havana_gene "OTTMUSG00000023168.1"; havana_transcript "OTTMUST00000056023.1";
chr7	HAVANA	exon	19125890	19126011	.	+	.	gene_id "ENSMUSG00000030400.18"; transcript_id "ENSMUST00000108460.8"; exon_number "34"; exon_id "ENSMUSE00001245523.2"; gene_type "protein_coding"; gene_name "Ercc2"; transcript_type "protein_coding"; transcript_name "Ercc2-202"; protein_id "ENSMUSP00000104100.2"; transcript_support_level "1"; mgi_id "MGI:95413"; tag "basic"; havana_gene "OTTMUSG00000023168.1"; havana_transcript "OTTMUST00000056023.1";
chr7	HAVANA	CDS	19127174	19127266	.	+	.	gene_id "ENSMUSG00000030400.18"; transcript_id "ENSMUST00000108460.8"; exon_number "35"; exon_id "ENSMUSE00001233490.2"; gene_type "protein_coding"; gene_name "Ercc2"; transcript_type "protein_coding"; transcript_name "Ercc2-202"; protein_id "ENSMUSP00000104100.2"; transcript_support_level "1"; mgi_id "MGI:95413"; tag "basic"; havana_gene "OTTMUSG00000023168.1"; havana_transcript "OTTMUST00000056023.1";
chr7	HAVANA	exon	19127174	19127266	.	+	.	gene_id "ENSMUSG00000030400.18"; transcript_id "ENSMUST00000108460.8"; exon_number "36"; exon_id "ENSMUSE00001233490.2"; gene_type "protein_coding"; gene_name "Ercc2"; transcript_type "protein_coding"; transcript_name "Ercc2-202"; protein_id "ENSMUSP00000104100.2"; transcript_support_level "1"; mgi_id "MGI:95413"; tag "basic"; havana_gene "OTTMUSG00000023168.1"; havana_transcript "OTTMUST00000056023.1";
chr7	HAVANA	CDS	19127358	19127430	.	+	.	gene_id "ENSMUSG00000030400.18"; transcript_id "ENSMUST00000108460.8"; exon_number "37"; exon_id "ENSMUSE00000198489.2"; gene_type "protein_coding"; gene_name "Ercc2"; transcript_type "protein_coding"; transcript_name "Ercc2-202"; protein_id "ENSMUSP00000104100.2"; transcript_support_level "1"; mgi_id "MGI:95413"; tag "basic"; havana_gene "OTTMUSG00000023168.1"; havana_transcript "OTTMUST00000056023.1";
chr7	HAVANA	exon	19127358	19127430	.	+	.	gene_id "ENSMUSG00000030400.18"; transcript_id "ENSMUST00000108460.8"; exon_number "38"; exon_id "ENSMUSE00000198489.2"; gene_type "protein_coding"; gene_name "Ercc2"; transcript_type "protein_coding"; transcript_name "Ercc2-202"; protein_id "ENSMUSP00000104100.2"; transcript_support_level "1"; mgi_id "MGI:95413"; tag "basic"; havana_gene "OTTMUSG00000023168.1"; havana_transcript "OTTMUST00000056023.1";
chr7	HAVANA	CDS	19127555	19127625	.	+	.	gene_id "ENSMUSG00000030400.18"; transcript_id "ENSMUST00000108460.8"; exon_number "39"; exon_id "ENSMUSE00000233441.2"; gene_type "protein_coding"; gene_name "Ercc2"; transcript_type "protein_coding"; transcript_name "Ercc2-202"; protein_id "ENSMUSP00000104100.2"; transcript_support_level "1"; mgi_id "MGI:95413"; tag "basic"; havana_gene "OTTMUSG00000023168.1"; havana_transcript "OTTMUST00000056023.1";
chr7	HAVANA	exon	19127555	19127625	.	+	.	gene_id "ENSMUSG00000030400.18"; transcript_id "ENSMUST00000108460.8"; exon_number "40"; exon_id "ENSMUSE00000233441.2"; gene_type "protein_coding"; gene_name "Ercc2"; transcript_type "protein_coding"; transcript_name "Ercc2-202"; protein_id "ENSMUSP00000104100.2"; transcript_support_level "1"; mgi_id "MGI:95413"; tag "basic"; havana_gene "OTTMUSG00000023168.1"; havana_transcript "OTTMUST00000056023.1";
chr7	HAVANA	CDS	19127701	19127844	.	+	.	gene_id "ENSMUSG00000030400.18"; transcript_id "ENSMUST00000108460.8"; exon_number "41"; exon_id "ENSMUSE00001220159.2"; gene_type "protein_coding"; gene_name "Ercc2"; transcript_type "protein_coding"; transcript_name "Ercc2-202"; protein_id "ENSMUSP00000104100.2"; transcript_support_level "1"; mgi_id "MGI:95413"; tag "basic"; havana_gene "OTTMUSG00000023168.1"; havana_transcript "OTTMUST00000056023.1";
chr7	HAVANA	exon	19127701	19127844	.	+	.	gene_id "ENSMUSG00000030400.18"; transcript_id "ENSMUST00000108460.8"; exon_number "42"; exon_id "ENSMUSE00001220159.2"; gene_type "protein_coding"; gene_name "Ercc2"; transcript_type "protein_coding"; transcript_name "Ercc2-202"; protein_id "ENSMUSP00000104100.2"; transcript_support_level "1"; mgi_id "MGI:95413"; tag "basic"; havana_gene "OTTMUSG00000023168.1"; havana_transcript "OTTMUST00000056023.1";
chr7	HAVANA	CDS	19127964	19128107	.	+	.	gene_id "ENSMUSG00000030400.18"; transcript_id "ENSMUST00000108460.8"; exon_number "43"; exon_id "ENSMUSE00001211405.2"; gene_type "protein_coding"; gene_name "Ercc2"; transcript_type "protein_coding"; transcript_name "Ercc2-202"; protein_id "ENSMUSP00000104100.2"; transcript_support_level "1"; mgi_id "MGI:95413"; tag "basic"; havana_gene "OTTMUSG00000023168.1"; havana_transcript "OTTMUST00000056023.1";
chr7	HAVANA	exon	19127964	19128107	.	+	.	gene_id "ENSMUSG00000030400.18"; transcript_id "ENSMUST00000108460.8"; exon_number "44"; exon_id "ENSMUSE00001211405.2"; gene_type "protein_coding"; gene_name "Ercc2"; transcript_type "protein_coding"; transcript_name "Ercc2-202"; protein_id "ENSMUSP00000104100.2"; transcript_support_level "1"; mgi_id "MGI:95413"; tag "basic"; havana_gene "OTTMUSG00000023168.1"; havana_transcript "OTTMUST00000056023.1";
chr7	HAVANA	CDS	19128277	19128366	.	+	.	gene_id "ENSMUSG00000030400.18"; transcript_id "ENSMUST00000108460.8"; exon_number "45"; exon_id "chr7.1076";
chr7	HAVANA	exon	19128277	19129619	.	+	.	gene_id "ENSMUSG00000030400.18"; transcript_id "ENSMUST00000108460.8"; exon_number "46"; exon_id "ENSMUSE00000676849.2"; gene_type "protein_coding"; gene_name "Ercc2"; transcript_type "protein_coding"; transcript_name "Ercc2-202"; protein_id "ENSMUSP00000104100.2"; transcript_support_level "1"; mgi_id "MGI:95413"; tag "basic"; havana_gene "OTTMUSG00000023168.1"; havana_transcript "OTTMUST00000056023.1";
chr7	HAVANA	stop_codon	19128367	19128369	.	+	.	gene_id "ENSMUSG00000030400.18"; transcript_id "ENSMUST00000108460.8"; exon_number "47"; exon_id "chr7.1077";
chr7	HAVANA	UTR	19128367	19129619	.	+	.	gene_id "ENSMUSG00000030400.18"; transcript_id "ENSMUST00000108460.8"; exon_number "48"; exon_id "chr7.1078";
chr7	HAVANA	gene	19128362	19138029	.	-	.	gene_id "ENSMUSG00000040714.15"; transcripts "4"; gene_type "protein_coding"; gene_name "Klc3"; mgi_id "MGI:1277971"; havana_gene "OTTMUSG00000023189.1";
chr7	HAVANA	transcript	19128365	19133803	.	-	.	gene_id "ENSMUSG00000040714.15"; transcript_id "ENSMUST00000047170.10"; exons "13"; gene_type "protein_coding"; gene_name "Klc3"; transcript_type "protein_coding"; transcript_name "Klc3-201"; protein_id "ENSMUSP00000038091.4"; transcript_support_level "1"; mgi_id "MGI:1277971"; tag "alternative_5_UTR"; ccdsid "CCDS20901.1"; havana_gene "OTTMUSG00000023189.1"; havana_transcript "OTTMUST00000056103.1";
chr7	HAVANA	exon	19133639	19133803	.	-	.	gene_id "ENSMUSG00000040714.15"; transcript_id "ENSMUST00000047170.10"; exon_number "1"; exon_id "ENSMUSE00000233302.2"; gene_type "protein_coding"; gene_name "Klc3"; transcript_type "protein_coding"; transcript_name "Klc3-201"; protein_id "ENSMUSP00000038091.4"; transcript_support_level "1"; mgi_id "MGI:1277971"; tag "alternative_5_UTR"; ccdsid "CCDS20901.1"; havana_gene "OTTMUSG00000023189.1"; havana_transcript "OTTMUST00000056103.1";
chr7	HAVANA	UTR	19133639	19133803	.	-	.	gene_id "ENSMUSG00000040714.15"; transcript_id "ENSMUST00000047170.10"; exon_number "2"; exon_id "ENSMUSE00000233302.2"; gene_type "protein_coding"; gene_name "Klc3"; transcript_type "protein_coding"; transcript_name "Klc3-201"; protein_id "ENSMUSP00000038091.4"; transcript_support_level "1"; mgi_id "MGI:1277971"; tag "alternative_5_UTR"; ccdsid "CCDS20901.1"; havana_gene "OTTMUSG00000023189.1"; havana_transcript "OTTMUST00000056103.1";
chr7	HAVANA	UTR	19133467	19133474	.	-	.	gene_id "ENSMUSG00000040714.15"; transcript_id "ENSMUST00000047170.10"; exon_number "3"; exon_id "1080";
chr7	HAVANA	start_codon	19133464	19133466	.	-	.	gene_id "ENSMUSG00000040714.15"; transcript_id "ENSMUST00000047170.10"; exon_number "4"; exon_id "1081";
chr7	HAVANA	exon	19133209	19133474	.	-	.	gene_id "ENSMUSG00000040714.15"; transcript_id "ENSMUST00000047170.10"; exon_number "5"; exon_id "ENSMUSE00000233295.2"; gene_type "protein_coding"; gene_name "Klc3"; transcript_type "protein_coding"; transcript_name "Klc3-201"; protein_id "ENSMUSP00000038091.4"; transcript_support_level "1"; mgi_id "MGI:1277971"; tag "alternative_5_UTR"; ccdsid "CCDS20901.1"; havana_gene "OTTMUSG00000023189.1"; havana_transcript "OTTMUST00000056103.1";
chr7	HAVANA	CDS	19133209	19133466	.	-	.	gene_id "ENSMUSG00000040714.15"; transcript_id "ENSMUST00000047170.10"; exon_number "6"; exon_id "1082";
chr7	HAVANA	exon	19131887	19132117	.	-	.	gene_id "ENSMUSG00000040714.15"; transcript_id "ENSMUST00000047170.10"; exon_number "7"; exon_id "ENSMUSE00000233290.2"; gene_type "protein_coding"; gene_name "Klc3"; transcript_type "protein_coding"; transcript_name "Klc3-201"; protein_id "ENSMUSP00000038091.4"; transcript_support_level "1"; mgi_id "MGI:1277971"; tag "alternative_5_UTR"; ccdsid "CCDS20901.1"; havana_gene "OTTMUSG00000023189.1"; havana_transcript "OTTMUST00000056103.1";
chr7	HAVANA	CDS	19131887	19132117	.	-	.	gene_id "ENSMUSG00000040714.15"; transcript_id "ENSMUST00000047170.10"; exon_number "8"; exon_id "ENSMUSE00000233290.2"; gene_type "protein_coding"; gene_name "Klc3"; transcript_type "protein_coding"; transcript_name "Klc3-201"; protein_id "ENSMUSP00000038091.4"; transcript_support_level "1"; mgi_id "MGI:1277971"; tag "alternative_5_UTR"; ccdsid "CCDS20901.1"; havana_gene "OTTMUSG00000023189.1"; havana_transcript "OTTMUST00000056103.1";
chr7	HAVANA	exon	19131326	19131395	.	-	.	gene_id "ENSMUSG00000040714.15"; transcript_id "ENSMUST00000047170.10"; exon_number "9"; exon_id "ENSMUSE00000233286.2"; gene_type "protein_coding"; gene_name "Klc3"; transcript_type "protein_coding"; transcript_name "Klc3-201"; protein_id "ENSMUSP00000038091.4"; transcript_support_level "1"; mgi_id "MGI:1277971"; tag "alternative_5_UTR"; ccdsid "CCDS20901.1"; havana_gene "OTTMUSG00000023189.1"; havana_transcript "OTTMUST00000056103.1";
chr7	HAVANA	CDS	19131326	19131395	.	-	.	gene_id "ENSMUSG00000040714.15"; transcript_id "ENSMUST00000047170.10"; exon_number "10"; exon_id "ENSMUSE00000233286.2"; gene_type "protein_coding"; gene_name "Klc3"; transcript_type "protein_coding"; transcript_name "Klc3-201"; protein_id "ENSMUSP00000038091.4"; transcript_support_level "1"; mgi_id "MGI:1277971"; tag "alternative_5_UTR"; ccdsid "CCDS20901.1"; havana_gene "OTTMUSG00000023189.1"; havana_transcript "OTTMUST00000056103.1";
chr7	HAVANA	exon	19130797	19131016	.	-	.	gene_id "ENSMUSG00000040714.15"; transcript_id "ENSMUST00000047170.10"; exon_number "11"; exon_id "ENSMUSE00000233279.2"; gene_type "protein_coding"; gene_name "Klc3"; transcript_type "protein_coding"; transcript_name "Klc3-201"; protein_id "ENSMUSP00000038091.4"; transcript_support_level "1"; mgi_id "MGI:1277971"; tag "alternative_5_UTR"; ccdsid "CCDS20901.1"; havana_gene "OTTMUSG00000023189.1"; havana_transcript "OTTMUST00000056103.1";
chr7	HAVANA	CDS	19130797	19131016	.	-	.	gene_id "ENSMUSG00000040714.15"; transcript_id "ENSMUST00000047170.10"; exon_number "12"; exon_id "ENSMUSE00000233279.2"; gene_type "protein_coding"; gene_name "Klc3"; transcript_type "protein_coding"; transcript_name "Klc3-201"; protein_id "ENSMUSP00000038091.4"; transcript_support_level "1"; mgi_id "MGI:1277971"; tag "alternative_5_UTR"; ccdsid "CCDS20901.1"; havana_gene "OTTMUSG00000023189.1"; havana_transcript "OTTMUST00000056103.1";
chr7	HAVANA	exon	19130432	19130519	.	-	.	gene_id "ENSMUSG00000040714.15"; transcript_id "ENSMUST00000047170.10"; exon_number "13"; exon_id "ENSMUSE00000233275.2"; gene_type "protein_coding"; gene_name "Klc3"; transcript_type "protein_coding"; transcript_name "Klc3-201"; protein_id "ENSMUSP00000038091.4"; transcript_support_level "1"; mgi_id "MGI:1277971"; tag "alternative_5_UTR"; ccdsid "CCDS20901.1"; havana_gene "OTTMUSG00000023189.1"; havana_transcript "OTTMUST00000056103.1";
chr7	HAVANA	CDS	19130432	19130519	.	-	.	gene_id "ENSMUSG00000040714.15"; transcript_id "ENSMUST00000047170.10"; exon_number "14"; exon_id "ENSMUSE00000233275.2"; gene_type "protein_coding"; gene_name "Klc3"; transcript_type "protein_coding"; transcript_name "Klc3-201"; protein_id "ENSMUSP00000038091.4"; transcript_support_level "1"; mgi_id "MGI:1277971"; tag "alternative_5_UTR"; ccdsid "CCDS20901.1"; havana_gene "OTTMUSG00000023189.1"; havana_transcript "OTTMUST00000056103.1";
chr7	HAVANA	exon	19130207	19130308	.	-	.	gene_id "ENSMUSG00000040714.15"; transcript_id "ENSMUST00000047170.10"; exon_number "15"; exon_id "ENSMUSE00000233269.2"; gene_type "protein_coding"; gene_name "Klc3"; transcript_type "protein_coding"; transcript_name "Klc3-201"; protein_id "ENSMUSP00000038091.4"; transcript_support_level "1"; mgi_id "MGI:1277971"; tag "alternative_5_UTR"; ccdsid "CCDS20901.1"; havana_gene "OTTMUSG00000023189.1"; havana_transcript "OTTMUST00000056103.1";
chr7	HAVANA	CDS	19130207	19130308	.	-	.	gene_id "ENSMUSG00000040714.15"; transcript_id "ENSMUST00000047170.10"; exon_number "16"; exon_id "ENSMUSE00000233269.2"; gene_type "protein_coding"; gene_name "Klc3"; transcript_type "protein_coding"; transcript_name "Klc3-201"; protein_id "ENSMUSP00000038091.4"; transcript_support_level "1"; mgi_id "MGI:1277971"; tag "alternative_5_UTR"; ccdsid "CCDS20901.1"; havana_gene "OTTMUSG00000023189.1"; havana_transcript "OTTMUST00000056103.1";
chr7	HAVANA	exon	19129725	19129898	.	-	.	gene_id "ENSMUSG00000040714.15"; transcript_id "ENSMUST00000047170.10"; exon_number "17"; exon_id "ENSMUSE00000233265.2"; gene_type "protein_coding"; gene_name "Klc3"; transcript_type "protein_coding"; transcript_name "Klc3-201"; protein_id "ENSMUSP00000038091.4"; transcript_support_level "1"; mgi_id "MGI:1277971"; tag "alternative_5_UTR"; ccdsid "CCDS20901.1"; havana_gene "OTTMUSG00000023189.1"; havana_transcript "OTTMUST00000056103.1";
chr7	HAVANA	CDS	19129725	19129898	.	-	.	gene_id "ENSMUSG00000040714.15"; transcript_id "ENSMUST00000047170.10"; exon_number "18"; exon_id "ENSMUSE00000233265.2"; gene_type "protein_coding"; gene_name "Klc3"; transcript_type "protein_coding"; transcript_name "Klc3-201"; protein_id "ENSMUSP00000038091.4"; transcript_support_level "1"; mgi_id "MGI:1277971"; tag "alternative_5_UTR"; ccdsid "CCDS20901.1"; havana_gene "OTTMUSG00000023189.1"; havana_transcript "OTTMUST00000056103.1";
chr7	HAVANA	exon	19129290	19129380	.	-	.	gene_id "ENSMUSG00000040714.15"; transcript_id "ENSMUST00000047170.10"; exon_number "19"; exon_id "ENSMUSE00000233260.2"; gene_type "protein_coding"; gene_name "Klc3"; transcript_type "protein_coding"; transcript_name "Klc3-201"; protein_id "ENSMUSP00000038091.4"; transcript_support_level "1"; mgi_id "MGI:1277971"; tag "alternative_5_UTR"; ccdsid "CCDS20901.1"; havana_gene "OTTMUSG00000023189.1"; havana_transcript "OTTMUST00000056103.1";
chr7	HAVANA	CDS	19129290	19129380	.	-	.	gene_id "ENSMUSG00000040714.15"; transcript_id "ENSMUST00000047170.10"; exon_number "20"; exon_id "ENSMUSE00000233260.2"; gene_type "protein_coding"; gene_name "Klc3"; transcript_type "protein_coding"; transcript_name "Klc3-201"; protein_id "ENSMUSP00000038091.4"; transcript_support_level "1"; mgi_id "MGI:1277971"; tag "alternative_5_UTR"; ccdsid "CCDS20901.1"; havana_gene "OTTMUSG00000023189.1"; havana_transcript "OTTMUST00000056103.1";
chr7	HAVANA	exon	19129164	19129204	.	-	.	gene_id "ENSMUSG00000040714.15"; transcript_id "ENSMUST00000047170.10"; exon_number "21"; exon_id "ENSMUSE00000233253.2"; gene_type "protein_coding"; gene_name "Klc3"; transcript_type "protein_coding"; transcript_name "Klc3-201"; protein_id "ENSMUSP00000038091.4"; transcript_support_level "1"; mgi_id "MGI:1277971"; tag "alternative_5_UTR"; ccdsid "CCDS20901.1"; havana_gene "OTTMUSG00000023189.1"; havana_transcript "OTTMUST00000056103.1";
chr7	HAVANA	CDS	19129164	19129204	.	-	.	gene_id "ENSMUSG00000040714.15"; transcript_id "ENSMUST00000047170.10"; exon_number "22"; exon_id "ENSMUSE00000233253.2"; gene_type "protein_coding"; gene_name "Klc3"; transcript_type "protein_coding"; transcript_name "Klc3-201"; protein_id "ENSMUSP00000038091.4"; transcript_support_level "1"; mgi_id "MGI:1277971"; tag "alternative_5_UTR"; ccdsid "CCDS20901.1"; havana_gene "OTTMUSG00000023189.1"; havana_transcript "OTTMUST00000056103.1";
chr7	HAVANA	exon	19128986	19129092	.	-	.	gene_id "ENSMUSG00000040714.15"; transcript_id "ENSMUST00000047170.10"; exon_number "23"; exon_id "ENSMUSE00000233247.2"; gene_type "protein_coding"; gene_name "Klc3"; transcript_type "protein_coding"; transcript_name "Klc3-201"; protein_id "ENSMUSP00000038091.4"; transcript_support_level "1"; mgi_id "MGI:1277971"; tag "alternative_5_UTR"; ccdsid "CCDS20901.1"; havana_gene "OTTMUSG00000023189.1"; havana_transcript "OTTMUST00000056103.1";
chr7	HAVANA	CDS	19128986	19129092	.	-	.	gene_id "ENSMUSG00000040714.15"; transcript_id "ENSMUST00000047170.10"; exon_number "24"; exon_id "ENSMUSE00000233247.2"; gene_type "protein_coding"; gene_name "Klc3"; transcript_type "protein_coding"; transcript_name "Klc3-201"; protein_id "ENSMUSP00000038091.4"; transcript_support_level "1"; mgi_id "MGI:1277971"; tag "alternative_5_UTR"; ccdsid "CCDS20901.1"; havana_gene "OTTMUSG00000023189.1"; havana_transcript "OTTMUST00000056103.1";
chr7	HAVANA	exon	19128810	19128873	.	-	.	gene_id "ENSMUSG00000040714.15"; transcript_id "ENSMUST00000047170.10"; exon_number "25"; exon_id "ENSMUSE00001244969.2"; gene_type "protein_coding"; gene_name "Klc3"; transcript_type "protein_coding"; transcript_name "Klc3-201"; protein_id "ENSMUSP00000038091.4"; transcript_support_level "1"; mgi_id "MGI:1277971"; tag "alternative_5_UTR"; ccdsid "CCDS20901.1"; havana_gene "OTTMUSG00000023189.1"; havana_transcript "OTTMUST00000056103.1";
chr7	HAVANA	CDS	19128810	19128873	.	-	.	gene_id "ENSMUSG00000040714.15"; transcript_id "ENSMUST00000047170.10"; exon_number "26"; exon_id "ENSMUSE00001244969.2"; gene_type "protein_coding"; gene_name "Klc3"; transcript_type "protein_coding"; transcript_name "Klc3-201"; protein_id "ENSMUSP00000038091.4"; transcript_support_level "1"; mgi_id "MGI:1277971"; tag "alternative_5_UTR"; ccdsid "CCDS20901.1"; havana_gene "OTTMUSG00000023189.1"; havana_transcript "OTTMUST00000056103.1";
chr7	HAVANA	CDS	19128569	19128646	.	-	.	gene_id "ENSMUSG00000040714.15"; transcript_id "ENSMUST00000047170.10"; exon_number "27"; exon_id "1083";
chr7	HAVANA	stop_codon	19128566	19128568	.	-	.	gene_id "ENSMUSG00000040714.15"; transcript_id "ENSMUST00000047170.10"; exon_number "28"; exon_id "1084";
chr7	HAVANA	exon	19128365	19128646	.	-	.	gene_id "ENSMUSG00000040714.15"; transcript_id "ENSMUST00000047170.10"; exon_number "29"; exon_id "ENSMUSE00000500449.3"; gene_type "protein_coding"; gene_name "Klc3"; transcript_type "protein_coding"; transcript_name "Klc3-201"; protein_id "ENSMUSP00000038091.4"; transcript_support_level "1"; mgi_id "MGI:1277971"; tag "alternative_5_UTR"; ccdsid "CCDS20901.1"; havana_gene "OTTMUSG00000023189.1"; havana_transcript "OTTMUST00000056103.1";
chr7	HAVANA	UTR	19128365	19128568	.	-	.	gene_id "ENSMUSG00000040714.15"; transcript_id "ENSMUST00000047170.10"; exon_number "30"; exon_id "1085";
chr7	HAVANA	transcript	19128365	19133846	.	-	.	gene_id "ENSMUSG00000040714.15"; transcript_id "ENSMUST00000108459.9"; exons "13"; gene_type "protein_coding"; gene_name "Klc3"; transcript_type "protein_coding"; transcript_name "Klc3-204"; protein_id "ENSMUSP00000104099.3"; transcript_support_level "1"; mgi_id "MGI:1277971"; tag "alternative_5_UTR"; ccdsid "CCDS20901.1"; havana_gene "OTTMUSG00000023189.1"; havana_transcript "OTTMUST00000056102.1";
chr7	HAVANA	exon	19133734	19133846	.	-	.	gene_id "ENSMUSG00000040714.15"; transcript_id "ENSMUST00000108459.9"; exon_number "1"; exon_id "ENSMUSE00000676848.3"; gene_type "protein_coding"; gene_name "Klc3"; transcript_type "protein_coding"; transcript_name "Klc3-204"; protein_id "ENSMUSP00000104099.3"; transcript_support_level "1"; mgi_id "MGI:1277971"; tag "alternative_5_UTR"; ccdsid "CCDS20901.1"; havana_gene "OTTMUSG00000023189.1"; havana_transcript "OTTMUST00000056102.1";
chr7	HAVANA	UTR	19133734	19133846	.	-	.	gene_id "ENSMUSG00000040714.15"; transcript_id "ENSMUST00000108459.9"; exon_number "2"; exon_id "ENSMUSE00000676848.3"; gene_type "protein_coding"; gene_name "Klc3"; transcript_type "protein_coding"; transcript_name "Klc3-204"; protein_id "ENSMUSP00000104099.3"; transcript_support_level "1"; mgi_id "MGI:1277971"; tag "alternative_5_UTR"; ccdsid "CCDS20901.1"; havana_gene "OTTMUSG00000023189.1"; havana_transcript "OTTMUST00000056102.1";
chr7	HAVANA	UTR	19133467	19133474	.	-	.	gene_id "ENSMUSG00000040714.15"; transcript_id "ENSMUST00000108459.9"; exon_number "3"; exon_id "chr7.1080";
chr7	HAVANA	start_codon	19133464	19133466	.	-	.	gene_id "ENSMUSG00000040714.15"; transcript_id "ENSMUST00000108459.9"; exon_number "4"; exon_id "chr7.1081";
chr7	HAVANA	exon	19133209	19133474	.	-	.	gene_id "ENSMUSG00000040714.15"; transcript_id "ENSMUST00000108459.9"; exon_number "5"; exon_id "ENSMUSE00000233295.2"; gene_type "protein_coding"; gene_name "Klc3"; transcript_type "protein_coding"; transcript_name "Klc3-204"; protein_id "ENSMUSP00000104099.3"; transcript_support_level "1"; mgi_id "MGI:1277971"; tag "alternative_5_UTR"; ccdsid "CCDS20901.1"; havana_gene "OTTMUSG00000023189.1"; havana_transcript "OTTMUST00000056102.1";
chr7	HAVANA	CDS	19133209	19133466	.	-	.	gene_id "ENSMUSG00000040714.15"; transcript_id "ENSMUST00000108459.9"; exon_number "6"; exon_id "chr7.1082";
chr7	HAVANA	exon	19131887	19132117	.	-	.	gene_id "ENSMUSG00000040714.15"; transcript_id "ENSMUST00000108459.9"; exon_number "7"; exon_id "ENSMUSE00000233290.2"; gene_type "protein_coding"; gene_name "Klc3"; transcript_type "protein_coding"; transcript_name "Klc3-204"; protein_id "ENSMUSP00000104099.3"; transcript_support_level "1"; mgi_id "MGI:1277971"; tag "alternative_5_UTR"; ccdsid "CCDS20901.1"; havana_gene "OTTMUSG00000023189.1"; havana_transcript "OTTMUST00000056102.1";
chr7	HAVANA	CDS	19131887	19132117	.	-	.	gene_id "ENSMUSG00000040714.15"; transcript_id "ENSMUST00000108459.9"; exon_number "8"; exon_id "ENSMUSE00000233290.2"; gene_type "protein_coding"; gene_name "Klc3"; transcript_type "protein_coding"; transcript_name "Klc3-204"; protein_id "ENSMUSP00000104099.3"; transcript_support_level "1"; mgi_id "MGI:1277971"; tag "alternative_5_UTR"; ccdsid "CCDS20901.1"; havana_gene "OTTMUSG00000023189.1"; havana_transcript "OTTMUST00000056102.1";
chr7	HAVANA	exon	19131326	19131395	.	-	.	gene_id "ENSMUSG00000040714.15"; transcript_id "ENSMUST00000108459.9"; exon_number "9"; exon_id "ENSMUSE00000233286.2"; gene_type "protein_coding"; gene_name "Klc3"; transcript_type "protein_coding"; transcript_name "Klc3-204"; protein_id "ENSMUSP00000104099.3"; transcript_support_level "1"; mgi_id "MGI:1277971"; tag "alternative_5_UTR"; ccdsid "CCDS20901.1"; havana_gene "OTTMUSG00000023189.1"; havana_transcript "OTTMUST00000056102.1";
chr7	HAVANA	CDS	19131326	19131395	.	-	.	gene_id "ENSMUSG00000040714.15"; transcript_id "ENSMUST00000108459.9"; exon_number "10"; exon_id "ENSMUSE00000233286.2"; gene_type "protein_coding"; gene_name "Klc3"; transcript_type "protein_coding"; transcript_name "Klc3-204"; protein_id "ENSMUSP00000104099.3"; transcript_support_level "1"; mgi_id "MGI:1277971"; tag "alternative_5_UTR"; ccdsid "CCDS20901.1"; havana_gene "OTTMUSG00000023189.1"; havana_transcript "OTTMUST00000056102.1";
chr7	HAVANA	exon	19130797	19131016	.	-	.	gene_id "ENSMUSG00000040714.15"; transcript_id "ENSMUST00000108459.9"; exon_number "11"; exon_id "ENSMUSE00000233279.2"; gene_type "protein_coding"; gene_name "Klc3"; transcript_type "protein_coding"; transcript_name "Klc3-204"; protein_id "ENSMUSP00000104099.3"; transcript_support_level "1"; mgi_id "MGI:1277971"; tag "alternative_5_UTR"; ccdsid "CCDS20901.1"; havana_gene "OTTMUSG00000023189.1"; havana_transcript "OTTMUST00000056102.1";
chr7	HAVANA	CDS	19130797	19131016	.	-	.	gene_id "ENSMUSG00000040714.15"; transcript_id "ENSMUST00000108459.9"; exon_number "12"; exon_id "ENSMUSE00000233279.2"; gene_type "protein_coding"; gene_name "Klc3"; transcript_type "protein_coding"; transcript_name "Klc3-204"; protein_id "ENSMUSP00000104099.3"; transcript_support_level "1"; mgi_id "MGI:1277971"; tag "alternative_5_UTR"; ccdsid "CCDS20901.1"; havana_gene "OTTMUSG00000023189.1"; havana_transcript "OTTMUST00000056102.1";
chr7	HAVANA	exon	19130432	19130519	.	-	.	gene_id "ENSMUSG00000040714.15"; transcript_id "ENSMUST00000108459.9"; exon_number "13"; exon_id "ENSMUSE00000233275.2"; gene_type "protein_coding"; gene_name "Klc3"; transcript_type "protein_coding"; transcript_name "Klc3-204"; protein_id "ENSMUSP00000104099.3"; transcript_support_level "1"; mgi_id "MGI:1277971"; tag "alternative_5_UTR"; ccdsid "CCDS20901.1"; havana_gene "OTTMUSG00000023189.1"; havana_transcript "OTTMUST00000056102.1";
chr7	HAVANA	CDS	19130432	19130519	.	-	.	gene_id "ENSMUSG00000040714.15"; transcript_id "ENSMUST00000108459.9"; exon_number "14"; exon_id "ENSMUSE00000233275.2"; gene_type "protein_coding"; gene_name "Klc3"; transcript_type "protein_coding"; transcript_name "Klc3-204"; protein_id "ENSMUSP00000104099.3"; transcript_support_level "1"; mgi_id "MGI:1277971"; tag "alternative_5_UTR"; ccdsid "CCDS20901.1"; havana_gene "OTTMUSG00000023189.1"; havana_transcript "OTTMUST00000056102.1";
chr7	HAVANA	exon	19130207	19130308	.	-	.	gene_id "ENSMUSG00000040714.15"; transcript_id "ENSMUST00000108459.9"; exon_number "15"; exon_id "ENSMUSE00000233269.2"; gene_type "protein_coding"; gene_name "Klc3"; transcript_type "protein_coding"; transcript_name "Klc3-204"; protein_id "ENSMUSP00000104099.3"; transcript_support_level "1"; mgi_id "MGI:1277971"; tag "alternative_5_UTR"; ccdsid "CCDS20901.1"; havana_gene "OTTMUSG00000023189.1"; havana_transcript "OTTMUST00000056102.1";
chr7	HAVANA	CDS	19130207	19130308	.	-	.	gene_id "ENSMUSG00000040714.15"; transcript_id "ENSMUST00000108459.9"; exon_number "16"; exon_id "ENSMUSE00000233269.2"; gene_type "protein_coding"; gene_name "Klc3"; transcript_type "protein_coding"; transcript_name "Klc3-204"; protein_id "ENSMUSP00000104099.3"; transcript_support_level "1"; mgi_id "MGI:1277971"; tag "alternative_5_UTR"; ccdsid "CCDS20901.1"; havana_gene "OTTMUSG00000023189.1"; havana_transcript "OTTMUST00000056102.1";
chr7	HAVANA	exon	19129725	19129898	.	-	.	gene_id "ENSMUSG00000040714.15"; transcript_id "ENSMUST00000108459.9"; exon_number "17"; exon_id "ENSMUSE00000233265.2"; gene_type "protein_coding"; gene_name "Klc3"; transcript_type "protein_coding"; transcript_name "Klc3-204"; protein_id "ENSMUSP00000104099.3"; transcript_support_level "1"; mgi_id "MGI:1277971"; tag "alternative_5_UTR"; ccdsid "CCDS20901.1"; havana_gene "OTTMUSG00000023189.1"; havana_transcript "OTTMUST00000056102.1";
chr7	HAVANA	CDS	19129725	19129898	.	-	.	gene_id "ENSMUSG00000040714.15"; transcript_id "ENSMUST00000108459.9"; exon_number "18"; exon_id "ENSMUSE00000233265.2"; gene_type "protein_coding"; gene_name "Klc3"; transcript_type "protein_coding"; transcript_name "Klc3-204"; protein_id "ENSMUSP00000104099.3"; transcript_support_level "1"; mgi_id "MGI:1277971"; tag "alternative_5_UTR"; ccdsid "CCDS20901.1"; havana_gene "OTTMUSG00000023189.1"; havana_transcript "OTTMUST00000056102.1";
chr7	HAVANA	exon	19129290	19129380	.	-	.	gene_id "ENSMUSG00000040714.15"; transcript_id "ENSMUST00000108459.9"; exon_number "19"; exon_id "ENSMUSE00000233260.2"; gene_type "protein_coding"; gene_name "Klc3"; transcript_type "protein_coding"; transcript_name "Klc3-204"; protein_id "ENSMUSP00000104099.3"; transcript_support_level "1"; mgi_id "MGI:1277971"; tag "alternative_5_UTR"; ccdsid "CCDS20901.1"; havana_gene "OTTMUSG00000023189.1"; havana_transcript "OTTMUST00000056102.1";
chr7	HAVANA	CDS	19129290	19129380	.	-	.	gene_id "ENSMUSG00000040714.15"; transcript_id "ENSMUST00000108459.9"; exon_number "20"; exon_id "ENSMUSE00000233260.2"; gene_type "protein_coding"; gene_name "Klc3"; transcript_type "protein_coding"; transcript_name "Klc3-204"; protein_id "ENSMUSP00000104099.3"; transcript_support_level "1"; mgi_id "MGI:1277971"; tag "alternative_5_UTR"; ccdsid "CCDS20901.1"; havana_gene "OTTMUSG00000023189.1"; havana_transcript "OTTMUST00000056102.1";
chr7	HAVANA	exon	19129164	19129204	.	-	.	gene_id "ENSMUSG00000040714.15"; transcript_id "ENSMUST00000108459.9"; exon_number "21"; exon_id "ENSMUSE00000233253.2"; gene_type "protein_coding"; gene_name "Klc3"; transcript_type "protein_coding"; transcript_name "Klc3-204"; protein_id "ENSMUSP00000104099.3"; transcript_support_level "1"; mgi_id "MGI:1277971"; tag "alternative_5_UTR"; ccdsid "CCDS20901.1"; havana_gene "OTTMUSG00000023189.1"; havana_transcript "OTTMUST00000056102.1";
chr7	HAVANA	CDS	19129164	19129204	.	-	.	gene_id "ENSMUSG00000040714.15"; transcript_id "ENSMUST00000108459.9"; exon_number "22"; exon_id "ENSMUSE00000233253.2"; gene_type "protein_coding"; gene_name "Klc3"; transcript_type "protein_coding"; transcript_name "Klc3-204"; protein_id "ENSMUSP00000104099.3"; transcript_support_level "1"; mgi_id "MGI:1277971"; tag "alternative_5_UTR"; ccdsid "CCDS20901.1"; havana_gene "OTTMUSG00000023189.1"; havana_transcript "OTTMUST00000056102.1";
chr7	HAVANA	exon	19128986	19129092	.	-	.	gene_id "ENSMUSG00000040714.15"; transcript_id "ENSMUST00000108459.9"; exon_number "23"; exon_id "ENSMUSE00000233247.2"; gene_type "protein_coding"; gene_name "Klc3"; transcript_type "protein_coding"; transcript_name "Klc3-204"; protein_id "ENSMUSP00000104099.3"; transcript_support_level "1"; mgi_id "MGI:1277971"; tag "alternative_5_UTR"; ccdsid "CCDS20901.1"; havana_gene "OTTMUSG00000023189.1"; havana_transcript "OTTMUST00000056102.1";
chr7	HAVANA	CDS	19128986	19129092	.	-	.	gene_id "ENSMUSG00000040714.15"; transcript_id "ENSMUST00000108459.9"; exon_number "24"; exon_id "ENSMUSE00000233247.2"; gene_type "protein_coding"; gene_name "Klc3"; transcript_type "protein_coding"; transcript_name "Klc3-204"; protein_id "ENSMUSP00000104099.3"; transcript_support_level "1"; mgi_id "MGI:1277971"; tag "alternative_5_UTR"; ccdsid "CCDS20901.1"; havana_gene "OTTMUSG00000023189.1"; havana_transcript "OTTMUST00000056102.1";
chr7	HAVANA	exon	19128810	19128873	.	-	.	gene_id "ENSMUSG00000040714.15"; transcript_id "ENSMUST00000108459.9"; exon_number "25"; exon_id "ENSMUSE00001244969.2"; gene_type "protein_coding"; gene_name "Klc3"; transcript_type "protein_coding"; transcript_name "Klc3-204"; protein_id "ENSMUSP00000104099.3"; transcript_support_level "1"; mgi_id "MGI:1277971"; tag "alternative_5_UTR"; ccdsid "CCDS20901.1"; havana_gene "OTTMUSG00000023189.1"; havana_transcript "OTTMUST00000056102.1";
chr7	HAVANA	CDS	19128810	19128873	.	-	.	gene_id "ENSMUSG00000040714.15"; transcript_id "ENSMUST00000108459.9"; exon_number "26"; exon_id "ENSMUSE00001244969.2"; gene_type "protein_coding"; gene_name "Klc3"; transcript_type "protein_coding"; transcript_name "Klc3-204"; protein_id "ENSMUSP00000104099.3"; transcript_support_level "1"; mgi_id "MGI:1277971"; tag "alternative_5_UTR"; ccdsid "CCDS20901.1"; havana_gene "OTTMUSG00000023189.1"; havana_transcript "OTTMUST00000056102.1";
chr7	HAVANA	CDS	19128569	19128646	.	-	.	gene_id "ENSMUSG00000040714.15"; transcript_id "ENSMUST00000108459.9"; exon_number "27"; exon_id "chr7.1083";
chr7	HAVANA	stop_codon	19128566	19128568	.	-	.	gene_id "ENSMUSG00000040714.15"; transcript_id "ENSMUST00000108459.9"; exon_number "28"; exon_id "chr7.1084";
chr7	HAVANA	exon	19128365	19128646	.	-	.	gene_id "ENSMUSG00000040714.15"; transcript_id "ENSMUST00000108459.9"; exon_number "29"; exon_id "ENSMUSE00000500449.3"; gene_type "protein_coding"; gene_name "Klc3"; transcript_type "protein_coding"; transcript_name "Klc3-204"; protein_id "ENSMUSP00000104099.3"; transcript_support_level "1"; mgi_id "MGI:1277971"; tag "alternative_5_UTR"; ccdsid "CCDS20901.1"; havana_gene "OTTMUSG00000023189.1"; havana_transcript "OTTMUST00000056102.1";
chr7	HAVANA	UTR	19128365	19128568	.	-	.	gene_id "ENSMUSG00000040714.15"; transcript_id "ENSMUST00000108459.9"; exon_number "30"; exon_id "chr7.1085";
chr7	IsoQuant	transcript	19128365	19137762	.	-	.	gene_id "ENSMUSG00000040714.15"; transcript_id "transcript1815.chr7.nic"; exons "13";
chr7	IsoQuant	exon	19137680	19137762	.	-	.	gene_id "ENSMUSG00000040714.15"; transcript_id "transcript1815.chr7.nic"; exon_number "1"; exon_id "1086";
chr7	IsoQuant	exon	19133209	19133474	.	-	.	gene_id "ENSMUSG00000040714.15"; transcript_id "transcript1815.chr7.nic"; exon_number "2"; exon_id "ENSMUSE00000233295.2";
chr7	IsoQuant	exon	19131887	19132117	.	-	.	gene_id "ENSMUSG00000040714.15"; transcript_id "transcript1815.chr7.nic"; exon_number "3"; exon_id "ENSMUSE00000233290.2";
chr7	IsoQuant	exon	19131326	19131395	.	-	.	gene_id "ENSMUSG00000040714.15"; transcript_id "transcript1815.chr7.nic"; exon_number "4"; exon_id "ENSMUSE00000233286.2";
chr7	IsoQuant	exon	19130797	19131016	.	-	.	gene_id "ENSMUSG00000040714.15"; transcript_id "transcript1815.chr7.nic"; exon_number "5"; exon_id "ENSMUSE00000233279.2";
chr7	IsoQuant	exon	19130432	19130519	.	-	.	gene_id "ENSMUSG00000040714.15"; transcript_id "transcript1815.chr7.nic"; exon_number "6"; exon_id "ENSMUSE00000233275.2";
chr7	IsoQuant	exon	19130207	19130308	.	-	.	gene_id "ENSMUSG00000040714.15"; transcript_id "transcript1815.chr7.nic"; exon_number "7"; exon_id "ENSMUSE00000233269.2";
chr7	IsoQuant	exon	19129725	19129898	.	-	.	gene_id "ENSMUSG00000040714.15"; transcript_id "transcript1815.chr7.nic"; exon_number "8"; exon_id "ENSMUSE00000233265.2";
chr7	IsoQuant	exon	19129290	19129380	.	-	.	gene_id "ENSMUSG00000040714.15"; transcript_id "transcript1815.chr7.nic"; exon_number "9"; exon_id "ENSMUSE00000233260.2";
chr7	IsoQuant	exon	19129164	19129204	.	-	.	gene_id "ENSMUSG00000040714.15"; transcript_id "transcript1815.chr7.nic"; exon_number "10"; exon_id "ENSMUSE00000233253.2";
chr7	IsoQuant	exon	19128986	19129092	.	-	.	gene_id "ENSMUSG00000040714.15"; transcript_id "transcript1815.chr7.nic"; exon_number "11"; exon_id "ENSMUSE00000233247.2";
chr7	IsoQuant	exon	19128810	19128873	.	-	.	gene_id "ENSMUSG00000040714.15"; transcript_id "transcript1815.chr7.nic"; exon_number "12"; exon_id "ENSMUSE00001244969.2";
chr7	IsoQuant	exon	19128365	19128646	.	-	.	gene_id "ENSMUSG00000040714.15"; transcript_id "transcript1815.chr7.nic"; exon_number "13"; exon_id "ENSMUSE00000500449.3";
chr7	HAVANA	transcript	19128362	19138029	.	-	.	gene_id "ENSMUSG00000040714.15"; transcript_id "ENSMUST00000108458.10"; exons "13"; gene_type "protein_coding"; gene_name "Klc3"; transcript_type "protein_coding"; transcript_name "Klc3-203"; protein_id "ENSMUSP00000104098.4"; transcript_support_level "1"; mgi_id "MGI:1277971"; tag "basic"; ccdsid "CCDS20901.1"; havana_gene "OTTMUSG00000023189.1"; havana_transcript "OTTMUST00000056101.1";
chr7	HAVANA	exon	19137946	19138029	.	-	.	gene_id "ENSMUSG00000040714.15"; transcript_id "ENSMUST00000108458.10"; exon_number "1"; exon_id "ENSMUSE00000676847.4"; gene_type "protein_coding"; gene_name "Klc3"; transcript_type "protein_coding"; transcript_name "Klc3-203"; protein_id "ENSMUSP00000104098.4"; transcript_support_level "1"; mgi_id "MGI:1277971"; tag "basic"; ccdsid "CCDS20901.1"; havana_gene "OTTMUSG00000023189.1"; havana_transcript "OTTMUST00000056101.1";
chr7	HAVANA	UTR	19137946	19138029	.	-	.	gene_id "ENSMUSG00000040714.15"; transcript_id "ENSMUST00000108458.10"; exon_number "2"; exon_id "ENSMUSE00000676847.4"; gene_type "protein_coding"; gene_name "Klc3"; transcript_type "protein_coding"; transcript_name "Klc3-203"; protein_id "ENSMUSP00000104098.4"; transcript_support_level "1"; mgi_id "MGI:1277971"; tag "basic"; ccdsid "CCDS20901.1"; havana_gene "OTTMUSG00000023189.1"; havana_transcript "OTTMUST00000056101.1";
chr7	HAVANA	UTR	19133467	19133474	.	-	.	gene_id "ENSMUSG00000040714.15"; transcript_id "ENSMUST00000108458.10"; exon_number "3"; exon_id "chr7.1080";
chr7	HAVANA	start_codon	19133464	19133466	.	-	.	gene_id "ENSMUSG00000040714.15"; transcript_id "ENSMUST00000108458.10"; exon_number "4"; exon_id "chr7.1081";
chr7	HAVANA	exon	19133209	19133474	.	-	.	gene_id "ENSMUSG00000040714.15"; transcript_id "ENSMUST00000108458.10"; exon_number "5"; exon_id "ENSMUSE00000233295.2"; gene_type "protein_coding"; gene_name "Klc3"; transcript_type "protein_coding"; transcript_name "Klc3-203"; protein_id "ENSMUSP00000104098.4"; transcript_support_level "1"; mgi_id "MGI:1277971"; tag "basic"; ccdsid "CCDS20901.1"; havana_gene "OTTMUSG00000023189.1"; havana_transcript "OTTMUST00000056101.1";
chr7	HAVANA	CDS	19133209	19133466	.	-	.	gene_id "ENSMUSG00000040714.15"; transcript_id "ENSMUST00000108458.10"; exon_number "6"; exon_id "chr7.1082";
chr7	HAVANA	exon	19131887	19132117	.	-	.	gene_id "ENSMUSG00000040714.15"; transcript_id "ENSMUST00000108458.10"; exon_number "7"; exon_id "ENSMUSE00000233290.2"; gene_type "protein_coding"; gene_name "Klc3"; transcript_type "protein_coding"; transcript_name "Klc3-203"; protein_id "ENSMUSP00000104098.4"; transcript_support_level "1"; mgi_id "MGI:1277971"; tag "basic"; ccdsid "CCDS20901.1"; havana_gene "OTTMUSG00000023189.1"; havana_transcript "OTTMUST00000056101.1";
chr7	HAVANA	CDS	19131887	19132117	.	-	.	gene_id "ENSMUSG00000040714.15"; transcript_id "ENSMUST00000108458.10"; exon_number "8"; exon_id "ENSMUSE00000233290.2"; gene_type "protein_coding"; gene_name "Klc3"; transcript_type "protein_coding"; transcript_name "Klc3-203"; protein_id "ENSMUSP00000104098.4"; transcript_support_level "1"; mgi_id "MGI:1277971"; tag "basic"; ccdsid "CCDS20901.1"; havana_gene "OTTMUSG00000023189.1"; havana_transcript "OTTMUST00000056101.1";
chr7	HAVANA	exon	19131326	19131395	.	-	.	gene_id "ENSMUSG00000040714.15"; transcript_id "ENSMUST00000108458.10"; exon_number "9"; exon_id "ENSMUSE00000233286.2"; gene_type "protein_coding"; gene_name "Klc3"; transcript_type "protein_coding"; transcript_name "Klc3-203"; protein_id "ENSMUSP00000104098.4"; transcript_support_level "1"; mgi_id "MGI:1277971"; tag "basic"; ccdsid "CCDS20901.1"; havana_gene "OTTMUSG00000023189.1"; havana_transcript "OTTMUST00000056101.1";
chr7	HAVANA	CDS	19131326	19131395	.	-	.	gene_id "ENSMUSG00000040714.15"; transcript_id "ENSMUST00000108458.10"; exon_number "10"; exon_id "ENSMUSE00000233286.2"; gene_type "protein_coding"; gene_name "Klc3"; transcript_type "protein_coding"; transcript_name "Klc3-203"; protein_id "ENSMUSP00000104098.4"; transcript_support_level "1"; mgi_id "MGI:1277971"; tag "basic"; ccdsid "CCDS20901.1"; havana_gene "OTTMUSG00000023189.1"; havana_transcript "OTTMUST00000056101.1";
chr7	HAVANA	exon	19130797	19131016	.	-	.	gene_id "ENSMUSG00000040714.15"; transcript_id "ENSMUST00000108458.10"; exon_number "11"; exon_id "ENSMUSE00000233279.2"; gene_type "protein_coding"; gene_name "Klc3"; transcript_type "protein_coding"; transcript_name "Klc3-203"; protein_id "ENSMUSP00000104098.4"; transcript_support_level "1"; mgi_id "MGI:1277971"; tag "basic"; ccdsid "CCDS20901.1"; havana_gene "OTTMUSG00000023189.1"; havana_transcript "OTTMUST00000056101.1";
chr7	HAVANA	CDS	19130797	19131016	.	-	.	gene_id "ENSMUSG00000040714.15"; transcript_id "ENSMUST00000108458.10"; exon_number "12"; exon_id "ENSMUSE00000233279.2"; gene_type "protein_coding"; gene_name "Klc3"; transcript_type "protein_coding"; transcript_name "Klc3-203"; protein_id "ENSMUSP00000104098.4"; transcript_support_level "1"; mgi_id "MGI:1277971"; tag "basic"; ccdsid "CCDS20901.1"; havana_gene "OTTMUSG00000023189.1"; havana_transcript "OTTMUST00000056101.1";
chr7	HAVANA	exon	19130432	19130519	.	-	.	gene_id "ENSMUSG00000040714.15"; transcript_id "ENSMUST00000108458.10"; exon_number "13"; exon_id "ENSMUSE00000233275.2"; gene_type "protein_coding"; gene_name "Klc3"; transcript_type "protein_coding"; transcript_name "Klc3-203"; protein_id "ENSMUSP00000104098.4"; transcript_support_level "1"; mgi_id "MGI:1277971"; tag "basic"; ccdsid "CCDS20901.1"; havana_gene "OTTMUSG00000023189.1"; havana_transcript "OTTMUST00000056101.1";
chr7	HAVANA	CDS	19130432	19130519	.	-	.	gene_id "ENSMUSG00000040714.15"; transcript_id "ENSMUST00000108458.10"; exon_number "14"; exon_id "ENSMUSE00000233275.2"; gene_type "protein_coding"; gene_name "Klc3"; transcript_type "protein_coding"; transcript_name "Klc3-203"; protein_id "ENSMUSP00000104098.4"; transcript_support_level "1"; mgi_id "MGI:1277971"; tag "basic"; ccdsid "CCDS20901.1"; havana_gene "OTTMUSG00000023189.1"; havana_transcript "OTTMUST00000056101.1";
chr7	HAVANA	exon	19130207	19130308	.	-	.	gene_id "ENSMUSG00000040714.15"; transcript_id "ENSMUST00000108458.10"; exon_number "15"; exon_id "ENSMUSE00000233269.2"; gene_type "protein_coding"; gene_name "Klc3"; transcript_type "protein_coding"; transcript_name "Klc3-203"; protein_id "ENSMUSP00000104098.4"; transcript_support_level "1"; mgi_id "MGI:1277971"; tag "basic"; ccdsid "CCDS20901.1"; havana_gene "OTTMUSG00000023189.1"; havana_transcript "OTTMUST00000056101.1";
chr7	HAVANA	CDS	19130207	19130308	.	-	.	gene_id "ENSMUSG00000040714.15"; transcript_id "ENSMUST00000108458.10"; exon_number "16"; exon_id "ENSMUSE00000233269.2"; gene_type "protein_coding"; gene_name "Klc3"; transcript_type "protein_coding"; transcript_name "Klc3-203"; protein_id "ENSMUSP00000104098.4"; transcript_support_level "1"; mgi_id "MGI:1277971"; tag "basic"; ccdsid "CCDS20901.1"; havana_gene "OTTMUSG00000023189.1"; havana_transcript "OTTMUST00000056101.1";
chr7	HAVANA	exon	19129725	19129898	.	-	.	gene_id "ENSMUSG00000040714.15"; transcript_id "ENSMUST00000108458.10"; exon_number "17"; exon_id "ENSMUSE00000233265.2"; gene_type "protein_coding"; gene_name "Klc3"; transcript_type "protein_coding"; transcript_name "Klc3-203"; protein_id "ENSMUSP00000104098.4"; transcript_support_level "1"; mgi_id "MGI:1277971"; tag "basic"; ccdsid "CCDS20901.1"; havana_gene "OTTMUSG00000023189.1"; havana_transcript "OTTMUST00000056101.1";
chr7	HAVANA	CDS	19129725	19129898	.	-	.	gene_id "ENSMUSG00000040714.15"; transcript_id "ENSMUST00000108458.10"; exon_number "18"; exon_id "ENSMUSE00000233265.2"; gene_type "protein_coding"; gene_name "Klc3"; transcript_type "protein_coding"; transcript_name "Klc3-203"; protein_id "ENSMUSP00000104098.4"; transcript_support_level "1"; mgi_id "MGI:1277971"; tag "basic"; ccdsid "CCDS20901.1"; havana_gene "OTTMUSG00000023189.1"; havana_transcript "OTTMUST00000056101.1";
chr7	HAVANA	exon	19129290	19129380	.	-	.	gene_id "ENSMUSG00000040714.15"; transcript_id "ENSMUST00000108458.10"; exon_number "19"; exon_id "ENSMUSE00000233260.2"; gene_type "protein_coding"; gene_name "Klc3"; transcript_type "protein_coding"; transcript_name "Klc3-203"; protein_id "ENSMUSP00000104098.4"; transcript_support_level "1"; mgi_id "MGI:1277971"; tag "basic"; ccdsid "CCDS20901.1"; havana_gene "OTTMUSG00000023189.1"; havana_transcript "OTTMUST00000056101.1";
chr7	HAVANA	CDS	19129290	19129380	.	-	.	gene_id "ENSMUSG00000040714.15"; transcript_id "ENSMUST00000108458.10"; exon_number "20"; exon_id "ENSMUSE00000233260.2"; gene_type "protein_coding"; gene_name "Klc3"; transcript_type "protein_coding"; transcript_name "Klc3-203"; protein_id "ENSMUSP00000104098.4"; transcript_support_level "1"; mgi_id "MGI:1277971"; tag "basic"; ccdsid "CCDS20901.1"; havana_gene "OTTMUSG00000023189.1"; havana_transcript "OTTMUST00000056101.1";
chr7	HAVANA	exon	19129164	19129204	.	-	.	gene_id "ENSMUSG00000040714.15"; transcript_id "ENSMUST00000108458.10"; exon_number "21"; exon_id "ENSMUSE00000233253.2"; gene_type "protein_coding"; gene_name "Klc3"; transcript_type "protein_coding"; transcript_name "Klc3-203"; protein_id "ENSMUSP00000104098.4"; transcript_support_level "1"; mgi_id "MGI:1277971"; tag "basic"; ccdsid "CCDS20901.1"; havana_gene "OTTMUSG00000023189.1"; havana_transcript "OTTMUST00000056101.1";
chr7	HAVANA	CDS	19129164	19129204	.	-	.	gene_id "ENSMUSG00000040714.15"; transcript_id "ENSMUST00000108458.10"; exon_number "22"; exon_id "ENSMUSE00000233253.2"; gene_type "protein_coding"; gene_name "Klc3"; transcript_type "protein_coding"; transcript_name "Klc3-203"; protein_id "ENSMUSP00000104098.4"; transcript_support_level "1"; mgi_id "MGI:1277971"; tag "basic"; ccdsid "CCDS20901.1"; havana_gene "OTTMUSG00000023189.1"; havana_transcript "OTTMUST00000056101.1";
chr7	HAVANA	exon	19128986	19129092	.	-	.	gene_id "ENSMUSG00000040714.15"; transcript_id "ENSMUST00000108458.10"; exon_number "23"; exon_id "ENSMUSE00000233247.2"; gene_type "protein_coding"; gene_name "Klc3"; transcript_type "protein_coding"; transcript_name "Klc3-203"; protein_id "ENSMUSP00000104098.4"; transcript_support_level "1"; mgi_id "MGI:1277971"; tag "basic"; ccdsid "CCDS20901.1"; havana_gene "OTTMUSG00000023189.1"; havana_transcript "OTTMUST00000056101.1";
chr7	HAVANA	CDS	19128986	19129092	.	-	.	gene_id "ENSMUSG00000040714.15"; transcript_id "ENSMUST00000108458.10"; exon_number "24"; exon_id "ENSMUSE00000233247.2"; gene_type "protein_coding"; gene_name "Klc3"; transcript_type "protein_coding"; transcript_name "Klc3-203"; protein_id "ENSMUSP00000104098.4"; transcript_support_level "1"; mgi_id "MGI:1277971"; tag "basic"; ccdsid "CCDS20901.1"; havana_gene "OTTMUSG00000023189.1"; havana_transcript "OTTMUST00000056101.1";
chr7	HAVANA	exon	19128810	19128873	.	-	.	gene_id "ENSMUSG00000040714.15"; transcript_id "ENSMUST00000108458.10"; exon_number "25"; exon_id "ENSMUSE00001244969.2"; gene_type "protein_coding"; gene_name "Klc3"; transcript_type "protein_coding"; transcript_name "Klc3-203"; protein_id "ENSMUSP00000104098.4"; transcript_support_level "1"; mgi_id "MGI:1277971"; tag "basic"; ccdsid "CCDS20901.1"; havana_gene "OTTMUSG00000023189.1"; havana_transcript "OTTMUST00000056101.1";
chr7	HAVANA	CDS	19128810	19128873	.	-	.	gene_id "ENSMUSG00000040714.15"; transcript_id "ENSMUST00000108458.10"; exon_number "26"; exon_id "ENSMUSE00001244969.2"; gene_type "protein_coding"; gene_name "Klc3"; transcript_type "protein_coding"; transcript_name "Klc3-203"; protein_id "ENSMUSP00000104098.4"; transcript_support_level "1"; mgi_id "MGI:1277971"; tag "basic"; ccdsid "CCDS20901.1"; havana_gene "OTTMUSG00000023189.1"; havana_transcript "OTTMUST00000056101.1";
chr7	HAVANA	CDS	19128569	19128646	.	-	.	gene_id "ENSMUSG00000040714.15"; transcript_id "ENSMUST00000108458.10"; exon_number "27"; exon_id "chr7.1083";
chr7	HAVANA	stop_codon	19128566	19128568	.	-	.	gene_id "ENSMUSG00000040714.15"; transcript_id "ENSMUST00000108458.10"; exon_number "28"; exon_id "chr7.1084";
chr7	HAVANA	exon	19128362	19128646	.	-	.	gene_id "ENSMUSG00000040714.15"; transcript_id "ENSMUST00000108458.10"; exon_number "29"; exon_id "ENSMUSE00000676846.4"; gene_type "protein_coding"; gene_name "Klc3"; transcript_type "protein_coding"; transcript_name "Klc3-203"; protein_id "ENSMUSP00000104098.4"; transcript_support_level "1"; mgi_id "MGI:1277971"; tag "basic"; ccdsid "CCDS20901.1"; havana_gene "OTTMUSG00000023189.1"; havana_transcript "OTTMUST00000056101.1";
chr7	HAVANA	UTR	19128362	19128568	.	-	.	gene_id "ENSMUSG00000040714.15"; transcript_id "ENSMUST00000108458.10"; exon_number "30"; exon_id "1087";
chr7	HAVANA	gene	19158700	19192746	.	-	.	gene_id "ENSMUSG00000030397.12"; transcripts "2"; gene_type "protein_coding"; gene_name "Mark4"; mgi_id "MGI:1920955"; havana_gene "OTTMUSG00000059238.1";
chr7	HAVANA	transcript	19158700	19192746	.	-	.	gene_id "ENSMUSG00000030397.12"; transcript_id "ENSMUST00000239292.2"; exons "18"; gene_type "protein_coding"; gene_name "Mark4"; transcript_type "protein_coding"; transcript_name "Mark4-206"; protein_id "ENSMUSP00000159279.2"; mgi_id "MGI:1920955"; tag "not_organism_supported"; havana_gene "OTTMUSG00000059238.1"; havana_transcript "OTTMUST00000182290.1";
chr7	HAVANA	UTR	19192420	19192746	.	-	.	gene_id "ENSMUSG00000030397.12"; transcript_id "ENSMUST00000239292.2"; exon_number "1"; exon_id "1088";
chr7	HAVANA	start_codon	19192417	19192419	.	-	.	gene_id "ENSMUSG00000030397.12"; transcript_id "ENSMUST00000239292.2"; exon_number "2"; exon_id "1089";
chr7	HAVANA	exon	19192369	19192746	.	-	.	gene_id "ENSMUSG00000030397.12"; transcript_id "ENSMUST00000239292.2"; exon_number "3"; exon_id "ENSMUSE00000636884.5"; gene_type "protein_coding"; gene_name "Mark4"; transcript_type "protein_coding"; transcript_name "Mark4-206"; protein_id "ENSMUSP00000159279.2"; mgi_id "MGI:1920955"; tag "not_organism_supported"; havana_gene "OTTMUSG00000059238.1"; havana_transcript "OTTMUST00000182290.1";
chr7	HAVANA	CDS	19192369	19192419	.	-	.	gene_id "ENSMUSG00000030397.12"; transcript_id "ENSMUST00000239292.2"; exon_number "4"; exon_id "1090";
chr7	HAVANA	exon	19185481	19185681	.	-	.	gene_id "ENSMUSG00000030397.12"; transcript_id "ENSMUST00000239292.2"; exon_number "5"; exon_id "ENSMUSE00001379914.2"; gene_type "protein_coding"; gene_name "Mark4"; transcript_type "protein_coding"; transcript_name "Mark4-206"; protein_id "ENSMUSP00000159279.2"; mgi_id "MGI:1920955"; tag "not_organism_supported"; havana_gene "OTTMUSG00000059238.1"; havana_transcript "OTTMUST00000182290.1";
chr7	HAVANA	CDS	19185481	19185681	.	-	.	gene_id "ENSMUSG00000030397.12"; transcript_id "ENSMUST00000239292.2"; exon_number "6"; exon_id "ENSMUSE00001379914.2"; gene_type "protein_coding"; gene_name "Mark4"; transcript_type "protein_coding"; transcript_name "Mark4-206"; protein_id "ENSMUSP00000159279.2"; mgi_id "MGI:1920955"; tag "not_organism_supported"; havana_gene "OTTMUSG00000059238.1"; havana_transcript "OTTMUST00000182290.1";
chr7	HAVANA	exon	19182530	19182583	.	-	.	gene_id "ENSMUSG00000030397.12"; transcript_id "ENSMUST00000239292.2"; exon_number "7"; exon_id "ENSMUSE00001376694.2"; gene_type "protein_coding"; gene_name "Mark4"; transcript_type "protein_coding"; transcript_name "Mark4-206"; protein_id "ENSMUSP00000159279.2"; mgi_id "MGI:1920955"; tag "not_organism_supported"; havana_gene "OTTMUSG00000059238.1"; havana_transcript "OTTMUST00000182290.1";
chr7	HAVANA	CDS	19182530	19182583	.	-	.	gene_id "ENSMUSG00000030397.12"; transcript_id "ENSMUST00000239292.2"; exon_number "8"; exon_id "ENSMUSE00001376694.2"; gene_type "protein_coding"; gene_name "Mark4"; transcript_type "protein_coding"; transcript_name "Mark4-206"; protein_id "ENSMUSP00000159279.2"; mgi_id "MGI:1920955"; tag "not_organism_supported"; havana_gene "OTTMUSG00000059238.1"; havana_transcript "OTTMUST00000182290.1";
chr7	HAVANA	exon	19182351	19182399	.	-	.	gene_id "ENSMUSG00000030397.12"; transcript_id "ENSMUST00000239292.2"; exon_number "9"; exon_id "ENSMUSE00001382058.2"; gene_type "protein_coding"; gene_name "Mark4"; transcript_type "protein_coding"; transcript_name "Mark4-206"; protein_id "ENSMUSP00000159279.2"; mgi_id "MGI:1920955"; tag "not_organism_supported"; havana_gene "OTTMUSG00000059238.1"; havana_transcript "OTTMUST00000182290.1";
chr7	HAVANA	CDS	19182351	19182399	.	-	.	gene_id "ENSMUSG00000030397.12"; transcript_id "ENSMUST00000239292.2"; exon_number "10"; exon_id "ENSMUSE00001382058.2"; gene_type "protein_coding"; gene_name "Mark4"; transcript_type "protein_coding"; transcript_name "Mark4-206"; protein_id "ENSMUSP00000159279.2"; mgi_id "MGI:1920955"; tag "not_organism_supported"; havana_gene "OTTMUSG00000059238.1"; havana_transcript "OTTMUST00000182290.1";
chr7	HAVANA	exon	19181607	19181672	.	-	.	gene_id "ENSMUSG00000030397.12"; transcript_id "ENSMUST00000239292.2"; exon_number "11"; exon_id "ENSMUSE00001380320.2"; gene_type "protein_coding"; gene_name "Mark4"; transcript_type "protein_coding"; transcript_name "Mark4-206"; protein_id "ENSMUSP00000159279.2"; mgi_id "MGI:1920955"; tag "not_organism_supported"; havana_gene "OTTMUSG00000059238.1"; havana_transcript "OTTMUST00000182290.1";
chr7	HAVANA	CDS	19181607	19181672	.	-	.	gene_id "ENSMUSG00000030397.12"; transcript_id "ENSMUST00000239292.2"; exon_number "12"; exon_id "ENSMUSE00001380320.2"; gene_type "protein_coding"; gene_name "Mark4"; transcript_type "protein_coding"; transcript_name "Mark4-206"; protein_id "ENSMUSP00000159279.2"; mgi_id "MGI:1920955"; tag "not_organism_supported"; havana_gene "OTTMUSG00000059238.1"; havana_transcript "OTTMUST00000182290.1";
chr7	HAVANA	exon	19181106	19181176	.	-	.	gene_id "ENSMUSG00000030397.12"; transcript_id "ENSMUST00000239292.2"; exon_number "13"; exon_id "ENSMUSE00001379335.2"; gene_type "protein_coding"; gene_name "Mark4"; transcript_type "protein_coding"; transcript_name "Mark4-206"; protein_id "ENSMUSP00000159279.2"; mgi_id "MGI:1920955"; tag "not_organism_supported"; havana_gene "OTTMUSG00000059238.1"; havana_transcript "OTTMUST00000182290.1";
chr7	HAVANA	CDS	19181106	19181176	.	-	.	gene_id "ENSMUSG00000030397.12"; transcript_id "ENSMUST00000239292.2"; exon_number "14"; exon_id "ENSMUSE00001379335.2"; gene_type "protein_coding"; gene_name "Mark4"; transcript_type "protein_coding"; transcript_name "Mark4-206"; protein_id "ENSMUSP00000159279.2"; mgi_id "MGI:1920955"; tag "not_organism_supported"; havana_gene "OTTMUSG00000059238.1"; havana_transcript "OTTMUST00000182290.1";
chr7	HAVANA	exon	19179034	19179090	.	-	.	gene_id "ENSMUSG00000030397.12"; transcript_id "ENSMUST00000239292.2"; exon_number "15"; exon_id "ENSMUSE00001376489.2"; gene_type "protein_coding"; gene_name "Mark4"; transcript_type "protein_coding"; transcript_name "Mark4-206"; protein_id "ENSMUSP00000159279.2"; mgi_id "MGI:1920955"; tag "not_organism_supported"; havana_gene "OTTMUSG00000059238.1"; havana_transcript "OTTMUST00000182290.1";
chr7	HAVANA	CDS	19179034	19179090	.	-	.	gene_id "ENSMUSG00000030397.12"; transcript_id "ENSMUST00000239292.2"; exon_number "16"; exon_id "ENSMUSE00001376489.2"; gene_type "protein_coding"; gene_name "Mark4"; transcript_type "protein_coding"; transcript_name "Mark4-206"; protein_id "ENSMUSP00000159279.2"; mgi_id "MGI:1920955"; tag "not_organism_supported"; havana_gene "OTTMUSG00000059238.1"; havana_transcript "OTTMUST00000182290.1";
chr7	HAVANA	exon	19177042	19177278	.	-	.	gene_id "ENSMUSG00000030397.12"; transcript_id "ENSMUST00000239292.2"; exon_number "17"; exon_id "ENSMUSE00001379418.2"; gene_type "protein_coding"; gene_name "Mark4"; transcript_type "protein_coding"; transcript_name "Mark4-206"; protein_id "ENSMUSP00000159279.2"; mgi_id "MGI:1920955"; tag "not_organism_supported"; havana_gene "OTTMUSG00000059238.1"; havana_transcript "OTTMUST00000182290.1";
chr7	HAVANA	CDS	19177042	19177278	.	-	.	gene_id "ENSMUSG00000030397.12"; transcript_id "ENSMUST00000239292.2"; exon_number "18"; exon_id "ENSMUSE00001379418.2"; gene_type "protein_coding"; gene_name "Mark4"; transcript_type "protein_coding"; transcript_name "Mark4-206"; protein_id "ENSMUSP00000159279.2"; mgi_id "MGI:1920955"; tag "not_organism_supported"; havana_gene "OTTMUSG00000059238.1"; havana_transcript "OTTMUST00000182290.1";
chr7	HAVANA	exon	19171324	19171443	.	-	.	gene_id "ENSMUSG00000030397.12"; transcript_id "ENSMUST00000239292.2"; exon_number "19"; exon_id "ENSMUSE00001379113.2"; gene_type "protein_coding"; gene_name "Mark4"; transcript_type "protein_coding"; transcript_name "Mark4-206"; protein_id "ENSMUSP00000159279.2"; mgi_id "MGI:1920955"; tag "not_organism_supported"; havana_gene "OTTMUSG00000059238.1"; havana_transcript "OTTMUST00000182290.1";
chr7	HAVANA	CDS	19171324	19171443	.	-	.	gene_id "ENSMUSG00000030397.12"; transcript_id "ENSMUST00000239292.2"; exon_number "20"; exon_id "ENSMUSE00001379113.2"; gene_type "protein_coding"; gene_name "Mark4"; transcript_type "protein_coding"; transcript_name "Mark4-206"; protein_id "ENSMUSP00000159279.2"; mgi_id "MGI:1920955"; tag "not_organism_supported"; havana_gene "OTTMUSG00000059238.1"; havana_transcript "OTTMUST00000182290.1";
chr7	HAVANA	exon	19170863	19170962	.	-	.	gene_id "ENSMUSG00000030397.12"; transcript_id "ENSMUST00000239292.2"; exon_number "21"; exon_id "ENSMUSE00001377754.2"; gene_type "protein_coding"; gene_name "Mark4"; transcript_type "protein_coding"; transcript_name "Mark4-206"; protein_id "ENSMUSP00000159279.2"; mgi_id "MGI:1920955"; tag "not_organism_supported"; havana_gene "OTTMUSG00000059238.1"; havana_transcript "OTTMUST00000182290.1";
chr7	HAVANA	CDS	19170863	19170962	.	-	.	gene_id "ENSMUSG00000030397.12"; transcript_id "ENSMUST00000239292.2"; exon_number "22"; exon_id "ENSMUSE00001377754.2"; gene_type "protein_coding"; gene_name "Mark4"; transcript_type "protein_coding"; transcript_name "Mark4-206"; protein_id "ENSMUSP00000159279.2"; mgi_id "MGI:1920955"; tag "not_organism_supported"; havana_gene "OTTMUSG00000059238.1"; havana_transcript "OTTMUST00000182290.1";
chr7	HAVANA	exon	19168737	19168846	.	-	.	gene_id "ENSMUSG00000030397.12"; transcript_id "ENSMUST00000239292.2"; exon_number "23"; exon_id "ENSMUSE00001380927.2"; gene_type "protein_coding"; gene_name "Mark4"; transcript_type "protein_coding"; transcript_name "Mark4-206"; protein_id "ENSMUSP00000159279.2"; mgi_id "MGI:1920955"; tag "not_organism_supported"; havana_gene "OTTMUSG00000059238.1"; havana_transcript "OTTMUST00000182290.1";
chr7	HAVANA	CDS	19168737	19168846	.	-	.	gene_id "ENSMUSG00000030397.12"; transcript_id "ENSMUST00000239292.2"; exon_number "24"; exon_id "ENSMUSE00001380927.2"; gene_type "protein_coding"; gene_name "Mark4"; transcript_type "protein_coding"; transcript_name "Mark4-206"; protein_id "ENSMUSP00000159279.2"; mgi_id "MGI:1920955"; tag "not_organism_supported"; havana_gene "OTTMUSG00000059238.1"; havana_transcript "OTTMUST00000182290.1";
chr7	HAVANA	exon	19168482	19168641	.	-	.	gene_id "ENSMUSG00000030397.12"; transcript_id "ENSMUST00000239292.2"; exon_number "25"; exon_id "ENSMUSE00001379154.2"; gene_type "protein_coding"; gene_name "Mark4"; transcript_type "protein_coding"; transcript_name "Mark4-206"; protein_id "ENSMUSP00000159279.2"; mgi_id "MGI:1920955"; tag "not_organism_supported"; havana_gene "OTTMUSG00000059238.1"; havana_transcript "OTTMUST00000182290.1";
chr7	HAVANA	CDS	19168482	19168641	.	-	.	gene_id "ENSMUSG00000030397.12"; transcript_id "ENSMUST00000239292.2"; exon_number "26"; exon_id "ENSMUSE00001379154.2"; gene_type "protein_coding"; gene_name "Mark4"; transcript_type "protein_coding"; transcript_name "Mark4-206"; protein_id "ENSMUSP00000159279.2"; mgi_id "MGI:1920955"; tag "not_organism_supported"; havana_gene "OTTMUSG00000059238.1"; havana_transcript "OTTMUST00000182290.1";
chr7	HAVANA	exon	19167244	19167461	.	-	.	gene_id "ENSMUSG00000030397.12"; transcript_id "ENSMUST00000239292.2"; exon_number "27"; exon_id "ENSMUSE00001380404.2"; gene_type "protein_coding"; gene_name "Mark4"; transcript_type "protein_coding"; transcript_name "Mark4-206"; protein_id "ENSMUSP00000159279.2"; mgi_id "MGI:1920955"; tag "not_organism_supported"; havana_gene "OTTMUSG00000059238.1"; havana_transcript "OTTMUST00000182290.1";
chr7	HAVANA	CDS	19167244	19167461	.	-	.	gene_id "ENSMUSG00000030397.12"; transcript_id "ENSMUST00000239292.2"; exon_number "28"; exon_id "ENSMUSE00001380404.2"; gene_type "protein_coding"; gene_name "Mark4"; transcript_type "protein_coding"; transcript_name "Mark4-206"; protein_id "ENSMUSP00000159279.2"; mgi_id "MGI:1920955"; tag "not_organism_supported"; havana_gene "OTTMUSG00000059238.1"; havana_transcript "OTTMUST00000182290.1";
chr7	HAVANA	exon	19165694	19165797	.	-	.	gene_id "ENSMUSG00000030397.12"; transcript_id "ENSMUST00000239292.2"; exon_number "29"; exon_id "ENSMUSE00001376929.2"; gene_type "protein_coding"; gene_name "Mark4"; transcript_type "protein_coding"; transcript_name "Mark4-206"; protein_id "ENSMUSP00000159279.2"; mgi_id "MGI:1920955"; tag "not_organism_supported"; havana_gene "OTTMUSG00000059238.1"; havana_transcript "OTTMUST00000182290.1";
chr7	HAVANA	CDS	19165694	19165797	.	-	.	gene_id "ENSMUSG00000030397.12"; transcript_id "ENSMUST00000239292.2"; exon_number "30"; exon_id "ENSMUSE00001376929.2"; gene_type "protein_coding"; gene_name "Mark4"; transcript_type "protein_coding"; transcript_name "Mark4-206"; protein_id "ENSMUSP00000159279.2"; mgi_id "MGI:1920955"; tag "not_organism_supported"; havana_gene "OTTMUSG00000059238.1"; havana_transcript "OTTMUST00000182290.1";
chr7	HAVANA	exon	19163251	19163529	.	-	.	gene_id "ENSMUSG00000030397.12"; transcript_id "ENSMUST00000239292.2"; exon_number "31"; exon_id "ENSMUSE00001377916.2"; gene_type "protein_coding"; gene_name "Mark4"; transcript_type "protein_coding"; transcript_name "Mark4-206"; protein_id "ENSMUSP00000159279.2"; mgi_id "MGI:1920955"; tag "not_organism_supported"; havana_gene "OTTMUSG00000059238.1"; havana_transcript "OTTMUST00000182290.1";
chr7	HAVANA	CDS	19163251	19163529	.	-	.	gene_id "ENSMUSG00000030397.12"; transcript_id "ENSMUST00000239292.2"; exon_number "32"; exon_id "ENSMUSE00001377916.2"; gene_type "protein_coding"; gene_name "Mark4"; transcript_type "protein_coding"; transcript_name "Mark4-206"; protein_id "ENSMUSP00000159279.2"; mgi_id "MGI:1920955"; tag "not_organism_supported"; havana_gene "OTTMUSG00000059238.1"; havana_transcript "OTTMUST00000182290.1";
chr7	HAVANA	exon	19163031	19163110	.	-	.	gene_id "ENSMUSG00000030397.12"; transcript_id "ENSMUST00000239292.2"; exon_number "33"; exon_id "ENSMUSE00001466086.2"; gene_type "protein_coding"; gene_name "Mark4"; transcript_type "protein_coding"; transcript_name "Mark4-206"; protein_id "ENSMUSP00000159279.2"; mgi_id "MGI:1920955"; tag "not_organism_supported"; havana_gene "OTTMUSG00000059238.1"; havana_transcript "OTTMUST00000182290.1";
chr7	HAVANA	CDS	19163031	19163110	.	-	.	gene_id "ENSMUSG00000030397.12"; transcript_id "ENSMUST00000239292.2"; exon_number "34"; exon_id "ENSMUSE00001466086.2"; gene_type "protein_coding"; gene_name "Mark4"; transcript_type "protein_coding"; transcript_name "Mark4-206"; protein_id "ENSMUSP00000159279.2"; mgi_id "MGI:1920955"; tag "not_organism_supported"; havana_gene "OTTMUSG00000059238.1"; havana_transcript "OTTMUST00000182290.1";
chr7	HAVANA	exon	19161999	19162043	.	-	.	gene_id "ENSMUSG00000030397.12"; transcript_id "ENSMUST00000239292.2"; exon_number "35"; exon_id "ENSMUSE00001380322.2"; gene_type "protein_coding"; gene_name "Mark4"; transcript_type "protein_coding"; transcript_name "Mark4-206"; protein_id "ENSMUSP00000159279.2"; mgi_id "MGI:1920955"; tag "not_organism_supported"; havana_gene "OTTMUSG00000059238.1"; havana_transcript "OTTMUST00000182290.1";
chr7	HAVANA	CDS	19161999	19162043	.	-	.	gene_id "ENSMUSG00000030397.12"; transcript_id "ENSMUST00000239292.2"; exon_number "36"; exon_id "ENSMUSE00001380322.2"; gene_type "protein_coding"; gene_name "Mark4"; transcript_type "protein_coding"; transcript_name "Mark4-206"; protein_id "ENSMUSP00000159279.2"; mgi_id "MGI:1920955"; tag "not_organism_supported"; havana_gene "OTTMUSG00000059238.1"; havana_transcript "OTTMUST00000182290.1";
chr7	HAVANA	CDS	19160275	19160336	.	-	.	gene_id "ENSMUSG00000030397.12"; transcript_id "ENSMUST00000239292.2"; exon_number "37"; exon_id "1091";
chr7	HAVANA	stop_codon	19160272	19160274	.	-	.	gene_id "ENSMUSG00000030397.12"; transcript_id "ENSMUST00000239292.2"; exon_number "38"; exon_id "1092";
chr7	HAVANA	exon	19158700	19160336	.	-	.	gene_id "ENSMUSG00000030397.12"; transcript_id "ENSMUST00000239292.2"; exon_number "39"; exon_id "ENSMUSE00001465996.2"; gene_type "protein_coding"; gene_name "Mark4"; transcript_type "protein_coding"; transcript_name "Mark4-206"; protein_id "ENSMUSP00000159279.2"; mgi_id "MGI:1920955"; tag "not_organism_supported"; havana_gene "OTTMUSG00000059238.1"; havana_transcript "OTTMUST00000182290.1";
chr7	HAVANA	UTR	19158700	19160274	.	-	.	gene_id "ENSMUSG00000030397.12"; transcript_id "ENSMUST00000239292.2"; exon_number "40"; exon_id "1093";
chr7	HAVANA	transcript	19158700	19192746	.	-	.	gene_id "ENSMUSG00000030397.12"; transcript_id "ENSMUST00000085715.7"; exons "17"; gene_type "protein_coding"; gene_name "Mark4"; transcript_type "protein_coding"; transcript_name "Mark4-201"; protein_id "ENSMUSP00000082862.6"; transcript_support_level "1"; mgi_id "MGI:1920955"; tag "basic"; ccdsid "CCDS20903.1"; havana_gene "OTTMUSG00000059238.1"; havana_transcript "OTTMUST00000145367.1";
chr7	HAVANA	UTR	19192420	19192746	.	-	.	gene_id "ENSMUSG00000030397.12"; transcript_id "ENSMUST00000085715.7"; exon_number "1"; exon_id "chr7.1088";
chr7	HAVANA	start_codon	19192417	19192419	.	-	.	gene_id "ENSMUSG00000030397.12"; transcript_id "ENSMUST00000085715.7"; exon_number "2"; exon_id "chr7.1089";
chr7	HAVANA	exon	19192369	19192746	.	-	.	gene_id "ENSMUSG00000030397.12"; transcript_id "ENSMUST00000085715.7"; exon_number "3"; exon_id "ENSMUSE00000636884.5"; gene_type "protein_coding"; gene_name "Mark4"; transcript_type "protein_coding"; transcript_name "Mark4-201"; protein_id "ENSMUSP00000082862.6"; transcript_support_level "1"; mgi_id "MGI:1920955"; tag "basic"; ccdsid "CCDS20903.1"; havana_gene "OTTMUSG00000059238.1"; havana_transcript "OTTMUST00000145367.1";
chr7	HAVANA	CDS	19192369	19192419	.	-	.	gene_id "ENSMUSG00000030397.12"; transcript_id "ENSMUST00000085715.7"; exon_number "4"; exon_id "chr7.1090";
chr7	HAVANA	exon	19185481	19185681	.	-	.	gene_id "ENSMUSG00000030397.12"; transcript_id "ENSMUST00000085715.7"; exon_number "5"; exon_id "ENSMUSE00001379914.2"; gene_type "protein_coding"; gene_name "Mark4"; transcript_type "protein_coding"; transcript_name "Mark4-201"; protein_id "ENSMUSP00000082862.6"; transcript_support_level "1"; mgi_id "MGI:1920955"; tag "basic"; ccdsid "CCDS20903.1"; havana_gene "OTTMUSG00000059238.1"; havana_transcript "OTTMUST00000145367.1";
chr7	HAVANA	CDS	19185481	19185681	.	-	.	gene_id "ENSMUSG00000030397.12"; transcript_id "ENSMUST00000085715.7"; exon_number "6"; exon_id "ENSMUSE00001379914.2"; gene_type "protein_coding"; gene_name "Mark4"; transcript_type "protein_coding"; transcript_name "Mark4-201"; protein_id "ENSMUSP00000082862.6"; transcript_support_level "1"; mgi_id "MGI:1920955"; tag "basic"; ccdsid "CCDS20903.1"; havana_gene "OTTMUSG00000059238.1"; havana_transcript "OTTMUST00000145367.1";
chr7	HAVANA	exon	19182530	19182583	.	-	.	gene_id "ENSMUSG00000030397.12"; transcript_id "ENSMUST00000085715.7"; exon_number "7"; exon_id "ENSMUSE00001376694.2"; gene_type "protein_coding"; gene_name "Mark4"; transcript_type "protein_coding"; transcript_name "Mark4-201"; protein_id "ENSMUSP00000082862.6"; transcript_support_level "1"; mgi_id "MGI:1920955"; tag "basic"; ccdsid "CCDS20903.1"; havana_gene "OTTMUSG00000059238.1"; havana_transcript "OTTMUST00000145367.1";
chr7	HAVANA	CDS	19182530	19182583	.	-	.	gene_id "ENSMUSG00000030397.12"; transcript_id "ENSMUST00000085715.7"; exon_number "8"; exon_id "ENSMUSE00001376694.2"; gene_type "protein_coding"; gene_name "Mark4"; transcript_type "protein_coding"; transcript_name "Mark4-201"; protein_id "ENSMUSP00000082862.6"; transcript_support_level "1"; mgi_id "MGI:1920955"; tag "basic"; ccdsid "CCDS20903.1"; havana_gene "OTTMUSG00000059238.1"; havana_transcript "OTTMUST00000145367.1";
chr7	HAVANA	exon	19182351	19182399	.	-	.	gene_id "ENSMUSG00000030397.12"; transcript_id "ENSMUST00000085715.7"; exon_number "9"; exon_id "ENSMUSE00001382058.2"; gene_type "protein_coding"; gene_name "Mark4"; transcript_type "protein_coding"; transcript_name "Mark4-201"; protein_id "ENSMUSP00000082862.6"; transcript_support_level "1"; mgi_id "MGI:1920955"; tag "basic"; ccdsid "CCDS20903.1"; havana_gene "OTTMUSG00000059238.1"; havana_transcript "OTTMUST00000145367.1";
chr7	HAVANA	CDS	19182351	19182399	.	-	.	gene_id "ENSMUSG00000030397.12"; transcript_id "ENSMUST00000085715.7"; exon_number "10"; exon_id "ENSMUSE00001382058.2"; gene_type "protein_coding"; gene_name "Mark4"; transcript_type "protein_coding"; transcript_name "Mark4-201"; protein_id "ENSMUSP00000082862.6"; transcript_support_level "1"; mgi_id "MGI:1920955"; tag "basic"; ccdsid "CCDS20903.1"; havana_gene "OTTMUSG00000059238.1"; havana_transcript "OTTMUST00000145367.1";
chr7	HAVANA	exon	19181607	19181672	.	-	.	gene_id "ENSMUSG00000030397.12"; transcript_id "ENSMUST00000085715.7"; exon_number "11"; exon_id "ENSMUSE00001380320.2"; gene_type "protein_coding"; gene_name "Mark4"; transcript_type "protein_coding"; transcript_name "Mark4-201"; protein_id "ENSMUSP00000082862.6"; transcript_support_level "1"; mgi_id "MGI:1920955"; tag "basic"; ccdsid "CCDS20903.1"; havana_gene "OTTMUSG00000059238.1"; havana_transcript "OTTMUST00000145367.1";
chr7	HAVANA	CDS	19181607	19181672	.	-	.	gene_id "ENSMUSG00000030397.12"; transcript_id "ENSMUST00000085715.7"; exon_number "12"; exon_id "ENSMUSE00001380320.2"; gene_type "protein_coding"; gene_name "Mark4"; transcript_type "protein_coding"; transcript_name "Mark4-201"; protein_id "ENSMUSP00000082862.6"; transcript_support_level "1"; mgi_id "MGI:1920955"; tag "basic"; ccdsid "CCDS20903.1"; havana_gene "OTTMUSG00000059238.1"; havana_transcript "OTTMUST00000145367.1";
chr7	HAVANA	exon	19181106	19181176	.	-	.	gene_id "ENSMUSG00000030397.12"; transcript_id "ENSMUST00000085715.7"; exon_number "13"; exon_id "ENSMUSE00001379335.2"; gene_type "protein_coding"; gene_name "Mark4"; transcript_type "protein_coding"; transcript_name "Mark4-201"; protein_id "ENSMUSP00000082862.6"; transcript_support_level "1"; mgi_id "MGI:1920955"; tag "basic"; ccdsid "CCDS20903.1"; havana_gene "OTTMUSG00000059238.1"; havana_transcript "OTTMUST00000145367.1";
chr7	HAVANA	CDS	19181106	19181176	.	-	.	gene_id "ENSMUSG00000030397.12"; transcript_id "ENSMUST00000085715.7"; exon_number "14"; exon_id "ENSMUSE00001379335.2"; gene_type "protein_coding"; gene_name "Mark4"; transcript_type "protein_coding"; transcript_name "Mark4-201"; protein_id "ENSMUSP00000082862.6"; transcript_support_level "1"; mgi_id "MGI:1920955"; tag "basic"; ccdsid "CCDS20903.1"; havana_gene "OTTMUSG00000059238.1"; havana_transcript "OTTMUST00000145367.1";
chr7	HAVANA	exon	19179034	19179090	.	-	.	gene_id "ENSMUSG00000030397.12"; transcript_id "ENSMUST00000085715.7"; exon_number "15"; exon_id "ENSMUSE00001376489.2"; gene_type "protein_coding"; gene_name "Mark4"; transcript_type "protein_coding"; transcript_name "Mark4-201"; protein_id "ENSMUSP00000082862.6"; transcript_support_level "1"; mgi_id "MGI:1920955"; tag "basic"; ccdsid "CCDS20903.1"; havana_gene "OTTMUSG00000059238.1"; havana_transcript "OTTMUST00000145367.1";
chr7	HAVANA	CDS	19179034	19179090	.	-	.	gene_id "ENSMUSG00000030397.12"; transcript_id "ENSMUST00000085715.7"; exon_number "16"; exon_id "ENSMUSE00001376489.2"; gene_type "protein_coding"; gene_name "Mark4"; transcript_type "protein_coding"; transcript_name "Mark4-201"; protein_id "ENSMUSP00000082862.6"; transcript_support_level "1"; mgi_id "MGI:1920955"; tag "basic"; ccdsid "CCDS20903.1"; havana_gene "OTTMUSG00000059238.1"; havana_transcript "OTTMUST00000145367.1";
chr7	HAVANA	exon	19177042	19177278	.	-	.	gene_id "ENSMUSG00000030397.12"; transcript_id "ENSMUST00000085715.7"; exon_number "17"; exon_id "ENSMUSE00001379418.2"; gene_type "protein_coding"; gene_name "Mark4"; transcript_type "protein_coding"; transcript_name "Mark4-201"; protein_id "ENSMUSP00000082862.6"; transcript_support_level "1"; mgi_id "MGI:1920955"; tag "basic"; ccdsid "CCDS20903.1"; havana_gene "OTTMUSG00000059238.1"; havana_transcript "OTTMUST00000145367.1";
chr7	HAVANA	CDS	19177042	19177278	.	-	.	gene_id "ENSMUSG00000030397.12"; transcript_id "ENSMUST00000085715.7"; exon_number "18"; exon_id "ENSMUSE00001379418.2"; gene_type "protein_coding"; gene_name "Mark4"; transcript_type "protein_coding"; transcript_name "Mark4-201"; protein_id "ENSMUSP00000082862.6"; transcript_support_level "1"; mgi_id "MGI:1920955"; tag "basic"; ccdsid "CCDS20903.1"; havana_gene "OTTMUSG00000059238.1"; havana_transcript "OTTMUST00000145367.1";
chr7	HAVANA	exon	19171324	19171443	.	-	.	gene_id "ENSMUSG00000030397.12"; transcript_id "ENSMUST00000085715.7"; exon_number "19"; exon_id "ENSMUSE00001379113.2"; gene_type "protein_coding"; gene_name "Mark4"; transcript_type "protein_coding"; transcript_name "Mark4-201"; protein_id "ENSMUSP00000082862.6"; transcript_support_level "1"; mgi_id "MGI:1920955"; tag "basic"; ccdsid "CCDS20903.1"; havana_gene "OTTMUSG00000059238.1"; havana_transcript "OTTMUST00000145367.1";
chr7	HAVANA	CDS	19171324	19171443	.	-	.	gene_id "ENSMUSG00000030397.12"; transcript_id "ENSMUST00000085715.7"; exon_number "20"; exon_id "ENSMUSE00001379113.2"; gene_type "protein_coding"; gene_name "Mark4"; transcript_type "protein_coding"; transcript_name "Mark4-201"; protein_id "ENSMUSP00000082862.6"; transcript_support_level "1"; mgi_id "MGI:1920955"; tag "basic"; ccdsid "CCDS20903.1"; havana_gene "OTTMUSG00000059238.1"; havana_transcript "OTTMUST00000145367.1";
chr7	HAVANA	exon	19170863	19170962	.	-	.	gene_id "ENSMUSG00000030397.12"; transcript_id "ENSMUST00000085715.7"; exon_number "21"; exon_id "ENSMUSE00001377754.2"; gene_type "protein_coding"; gene_name "Mark4"; transcript_type "protein_coding"; transcript_name "Mark4-201"; protein_id "ENSMUSP00000082862.6"; transcript_support_level "1"; mgi_id "MGI:1920955"; tag "basic"; ccdsid "CCDS20903.1"; havana_gene "OTTMUSG00000059238.1"; havana_transcript "OTTMUST00000145367.1";
chr7	HAVANA	CDS	19170863	19170962	.	-	.	gene_id "ENSMUSG00000030397.12"; transcript_id "ENSMUST00000085715.7"; exon_number "22"; exon_id "ENSMUSE00001377754.2"; gene_type "protein_coding"; gene_name "Mark4"; transcript_type "protein_coding"; transcript_name "Mark4-201"; protein_id "ENSMUSP00000082862.6"; transcript_support_level "1"; mgi_id "MGI:1920955"; tag "basic"; ccdsid "CCDS20903.1"; havana_gene "OTTMUSG00000059238.1"; havana_transcript "OTTMUST00000145367.1";
chr7	HAVANA	exon	19168737	19168846	.	-	.	gene_id "ENSMUSG00000030397.12"; transcript_id "ENSMUST00000085715.7"; exon_number "23"; exon_id "ENSMUSE00001380927.2"; gene_type "protein_coding"; gene_name "Mark4"; transcript_type "protein_coding"; transcript_name "Mark4-201"; protein_id "ENSMUSP00000082862.6"; transcript_support_level "1"; mgi_id "MGI:1920955"; tag "basic"; ccdsid "CCDS20903.1"; havana_gene "OTTMUSG00000059238.1"; havana_transcript "OTTMUST00000145367.1";
chr7	HAVANA	CDS	19168737	19168846	.	-	.	gene_id "ENSMUSG00000030397.12"; transcript_id "ENSMUST00000085715.7"; exon_number "24"; exon_id "ENSMUSE00001380927.2"; gene_type "protein_coding"; gene_name "Mark4"; transcript_type "protein_coding"; transcript_name "Mark4-201"; protein_id "ENSMUSP00000082862.6"; transcript_support_level "1"; mgi_id "MGI:1920955"; tag "basic"; ccdsid "CCDS20903.1"; havana_gene "OTTMUSG00000059238.1"; havana_transcript "OTTMUST00000145367.1";
chr7	HAVANA	exon	19168482	19168641	.	-	.	gene_id "ENSMUSG00000030397.12"; transcript_id "ENSMUST00000085715.7"; exon_number "25"; exon_id "ENSMUSE00001379154.2"; gene_type "protein_coding"; gene_name "Mark4"; transcript_type "protein_coding"; transcript_name "Mark4-201"; protein_id "ENSMUSP00000082862.6"; transcript_support_level "1"; mgi_id "MGI:1920955"; tag "basic"; ccdsid "CCDS20903.1"; havana_gene "OTTMUSG00000059238.1"; havana_transcript "OTTMUST00000145367.1";
chr7	HAVANA	CDS	19168482	19168641	.	-	.	gene_id "ENSMUSG00000030397.12"; transcript_id "ENSMUST00000085715.7"; exon_number "26"; exon_id "ENSMUSE00001379154.2"; gene_type "protein_coding"; gene_name "Mark4"; transcript_type "protein_coding"; transcript_name "Mark4-201"; protein_id "ENSMUSP00000082862.6"; transcript_support_level "1"; mgi_id "MGI:1920955"; tag "basic"; ccdsid "CCDS20903.1"; havana_gene "OTTMUSG00000059238.1"; havana_transcript "OTTMUST00000145367.1";
chr7	HAVANA	exon	19167244	19167461	.	-	.	gene_id "ENSMUSG00000030397.12"; transcript_id "ENSMUST00000085715.7"; exon_number "27"; exon_id "ENSMUSE00001380404.2"; gene_type "protein_coding"; gene_name "Mark4"; transcript_type "protein_coding"; transcript_name "Mark4-201"; protein_id "ENSMUSP00000082862.6"; transcript_support_level "1"; mgi_id "MGI:1920955"; tag "basic"; ccdsid "CCDS20903.1"; havana_gene "OTTMUSG00000059238.1"; havana_transcript "OTTMUST00000145367.1";
chr7	HAVANA	CDS	19167244	19167461	.	-	.	gene_id "ENSMUSG00000030397.12"; transcript_id "ENSMUST00000085715.7"; exon_number "28"; exon_id "ENSMUSE00001380404.2"; gene_type "protein_coding"; gene_name "Mark4"; transcript_type "protein_coding"; transcript_name "Mark4-201"; protein_id "ENSMUSP00000082862.6"; transcript_support_level "1"; mgi_id "MGI:1920955"; tag "basic"; ccdsid "CCDS20903.1"; havana_gene "OTTMUSG00000059238.1"; havana_transcript "OTTMUST00000145367.1";
chr7	HAVANA	exon	19165694	19165797	.	-	.	gene_id "ENSMUSG00000030397.12"; transcript_id "ENSMUST00000085715.7"; exon_number "29"; exon_id "ENSMUSE00001376929.2"; gene_type "protein_coding"; gene_name "Mark4"; transcript_type "protein_coding"; transcript_name "Mark4-201"; protein_id "ENSMUSP00000082862.6"; transcript_support_level "1"; mgi_id "MGI:1920955"; tag "basic"; ccdsid "CCDS20903.1"; havana_gene "OTTMUSG00000059238.1"; havana_transcript "OTTMUST00000145367.1";
chr7	HAVANA	CDS	19165694	19165797	.	-	.	gene_id "ENSMUSG00000030397.12"; transcript_id "ENSMUST00000085715.7"; exon_number "30"; exon_id "ENSMUSE00001376929.2"; gene_type "protein_coding"; gene_name "Mark4"; transcript_type "protein_coding"; transcript_name "Mark4-201"; protein_id "ENSMUSP00000082862.6"; transcript_support_level "1"; mgi_id "MGI:1920955"; tag "basic"; ccdsid "CCDS20903.1"; havana_gene "OTTMUSG00000059238.1"; havana_transcript "OTTMUST00000145367.1";
chr7	HAVANA	exon	19163251	19163529	.	-	.	gene_id "ENSMUSG00000030397.12"; transcript_id "ENSMUST00000085715.7"; exon_number "31"; exon_id "ENSMUSE00001377916.2"; gene_type "protein_coding"; gene_name "Mark4"; transcript_type "protein_coding"; transcript_name "Mark4-201"; protein_id "ENSMUSP00000082862.6"; transcript_support_level "1"; mgi_id "MGI:1920955"; tag "basic"; ccdsid "CCDS20903.1"; havana_gene "OTTMUSG00000059238.1"; havana_transcript "OTTMUST00000145367.1";
chr7	HAVANA	CDS	19163251	19163529	.	-	.	gene_id "ENSMUSG00000030397.12"; transcript_id "ENSMUST00000085715.7"; exon_number "32"; exon_id "ENSMUSE00001377916.2"; gene_type "protein_coding"; gene_name "Mark4"; transcript_type "protein_coding"; transcript_name "Mark4-201"; protein_id "ENSMUSP00000082862.6"; transcript_support_level "1"; mgi_id "MGI:1920955"; tag "basic"; ccdsid "CCDS20903.1"; havana_gene "OTTMUSG00000059238.1"; havana_transcript "OTTMUST00000145367.1";
chr7	HAVANA	exon	19161999	19162043	.	-	.	gene_id "ENSMUSG00000030397.12"; transcript_id "ENSMUST00000085715.7"; exon_number "33"; exon_id "ENSMUSE00001380322.2"; gene_type "protein_coding"; gene_name "Mark4"; transcript_type "protein_coding"; transcript_name "Mark4-201"; protein_id "ENSMUSP00000082862.6"; transcript_support_level "1"; mgi_id "MGI:1920955"; tag "basic"; ccdsid "CCDS20903.1"; havana_gene "OTTMUSG00000059238.1"; havana_transcript "OTTMUST00000145367.1";
chr7	HAVANA	CDS	19161999	19162043	.	-	.	gene_id "ENSMUSG00000030397.12"; transcript_id "ENSMUST00000085715.7"; exon_number "34"; exon_id "ENSMUSE00001380322.2"; gene_type "protein_coding"; gene_name "Mark4"; transcript_type "protein_coding"; transcript_name "Mark4-201"; protein_id "ENSMUSP00000082862.6"; transcript_support_level "1"; mgi_id "MGI:1920955"; tag "basic"; ccdsid "CCDS20903.1"; havana_gene "OTTMUSG00000059238.1"; havana_transcript "OTTMUST00000145367.1";
chr7	HAVANA	CDS	19160003	19160336	.	-	.	gene_id "ENSMUSG00000030397.12"; transcript_id "ENSMUST00000085715.7"; exon_number "35"; exon_id "1094";
chr7	HAVANA	stop_codon	19160000	19160002	.	-	.	gene_id "ENSMUSG00000030397.12"; transcript_id "ENSMUST00000085715.7"; exon_number "36"; exon_id "1095";
chr7	HAVANA	exon	19158700	19160336	.	-	.	gene_id "ENSMUSG00000030397.12"; transcript_id "ENSMUST00000085715.7"; exon_number "37"; exon_id "ENSMUSE00001465996.2"; gene_type "protein_coding"; gene_name "Mark4"; transcript_type "protein_coding"; transcript_name "Mark4-201"; protein_id "ENSMUSP00000082862.6"; transcript_support_level "1"; mgi_id "MGI:1920955"; tag "basic"; ccdsid "CCDS20903.1"; havana_gene "OTTMUSG00000059238.1"; havana_transcript "OTTMUST00000145367.1";
chr7	HAVANA	UTR	19158700	19160002	.	-	.	gene_id "ENSMUSG00000030397.12"; transcript_id "ENSMUST00000085715.7"; exon_number "38"; exon_id "1096";
chr7	HAVANA	gene	19197049	19230687	.	+	.	gene_id "ENSMUSG00000011263.18"; transcripts "1"; gene_type "protein_coding"; gene_name "Exoc3l2"; mgi_id "MGI:1921713"; havana_gene "OTTMUSG00000033723.1";
chr7	IsoQuant	transcript	19197049	19230687	.	+	.	gene_id "ENSMUSG00000011263.18"; transcript_id "transcript1845.chr7.nnic"; exons "12";
chr7	IsoQuant	exon	19197049	19197278	.	+	.	gene_id "ENSMUSG00000011263.18"; transcript_id "transcript1845.chr7.nnic"; exon_number "1"; exon_id "1097";
chr7	IsoQuant	exon	19203393	19203929	.	+	.	gene_id "ENSMUSG00000011263.18"; transcript_id "transcript1845.chr7.nnic"; exon_number "2"; exon_id "ENSMUSE00001376436.2";
chr7	IsoQuant	exon	19207853	19208447	.	+	.	gene_id "ENSMUSG00000011263.18"; transcript_id "transcript1845.chr7.nnic"; exon_number "3"; exon_id "ENSMUSE00001376585.2";
chr7	IsoQuant	exon	19212234	19212345	.	+	.	gene_id "ENSMUSG00000011263.18"; transcript_id "transcript1845.chr7.nnic"; exon_number "4"; exon_id "ENSMUSE00001376523.2";
chr7	IsoQuant	exon	19213713	19213814	.	+	.	gene_id "ENSMUSG00000011263.18"; transcript_id "transcript1845.chr7.nnic"; exon_number "5"; exon_id "ENSMUSE00001380643.2";
chr7	IsoQuant	exon	19213905	19214005	.	+	.	gene_id "ENSMUSG00000011263.18"; transcript_id "transcript1845.chr7.nnic"; exon_number "6"; exon_id "ENSMUSE00001380681.2";
chr7	IsoQuant	exon	19215171	19215281	.	+	.	gene_id "ENSMUSG00000011263.18"; transcript_id "transcript1845.chr7.nnic"; exon_number "7"; exon_id "ENSMUSE00001380938.2";
chr7	IsoQuant	exon	19218524	19218659	.	+	.	gene_id "ENSMUSG00000011263.18"; transcript_id "transcript1845.chr7.nnic"; exon_number "8"; exon_id "ENSMUSE00001380805.2";
chr7	IsoQuant	exon	19222977	19223099	.	+	.	gene_id "ENSMUSG00000011263.18"; transcript_id "transcript1845.chr7.nnic"; exon_number "9"; exon_id "ENSMUSE00001376292.2";
chr7	IsoQuant	exon	19223533	19223688	.	+	.	gene_id "ENSMUSG00000011263.18"; transcript_id "transcript1845.chr7.nnic"; exon_number "10"; exon_id "ENSMUSE00000837995.2";
chr7	IsoQuant	exon	19225581	19225702	.	+	.	gene_id "ENSMUSG00000011263.18"; transcript_id "transcript1845.chr7.nnic"; exon_number "11"; exon_id "ENSMUSE00001299950.2";
chr7	IsoQuant	exon	19228882	19230687	.	+	.	gene_id "ENSMUSG00000011263.18"; transcript_id "transcript1845.chr7.nnic"; exon_number "12"; exon_id "ENSMUSE00001270547.3";
chr7	HAVANA	gene	19241214	19243387	.	+	.	gene_id "ENSMUSG00000143727.1"; transcripts "1"; gene_type "lncRNA"; gene_name "ENSMUSG00000143727";
chr7	IsoQuant	transcript	19241214	19243387	.	+	.	gene_id "ENSMUSG00000143727.1"; transcript_id "transcript1871.chr7.nnic"; exons "2";
chr7	IsoQuant	exon	19241214	19241418	.	+	.	gene_id "ENSMUSG00000143727.1"; transcript_id "transcript1871.chr7.nnic"; exon_number "1"; exon_id "1098";
chr7	IsoQuant	exon	19242441	19243387	.	+	.	gene_id "ENSMUSG00000143727.1"; transcript_id "transcript1871.chr7.nnic"; exon_number "2"; exon_id "1099";
chr7	HAVANA	gene	19242320	19250070	.	+	.	gene_id "ENSMUSG00000002043.18"; transcripts "1"; gene_type "protein_coding"; gene_name "Trappc6a"; mgi_id "MGI:1914341"; havana_gene "OTTMUSG00000022255.1";
chr7	HAVANA	transcript	19242637	19250070	.	+	.	gene_id "ENSMUSG00000002043.18"; transcript_id "ENSMUST00000002112.15"; exons "6"; gene_type "protein_coding"; gene_name "Trappc6a"; transcript_type "protein_coding"; transcript_name "Trappc6a-201"; protein_id "ENSMUSP00000002112.9"; transcript_support_level "1"; mgi_id "MGI:1914341"; tag "basic"; ccdsid "CCDS20905.1"; havana_gene "OTTMUSG00000022255.1"; havana_transcript "OTTMUST00000052964.1";
chr7	HAVANA	UTR	19242637	19242673	.	+	.	gene_id "ENSMUSG00000002043.18"; transcript_id "ENSMUST00000002112.15"; exon_number "1"; exon_id "1100";
chr7	HAVANA	exon	19242637	19242757	.	+	.	gene_id "ENSMUSG00000002043.18"; transcript_id "ENSMUST00000002112.15"; exon_number "2"; exon_id "ENSMUSE00000730216.2"; gene_type "protein_coding"; gene_name "Trappc6a"; transcript_type "protein_coding"; transcript_name "Trappc6a-201"; protein_id "ENSMUSP00000002112.9"; transcript_support_level "1"; mgi_id "MGI:1914341"; tag "basic"; ccdsid "CCDS20905.1"; havana_gene "OTTMUSG00000022255.1"; havana_transcript "OTTMUST00000052964.1";
chr7	HAVANA	start_codon	19242674	19242676	.	+	.	gene_id "ENSMUSG00000002043.18"; transcript_id "ENSMUST00000002112.15"; exon_number "3"; exon_id "1101";
chr7	HAVANA	CDS	19242674	19242757	.	+	.	gene_id "ENSMUSG00000002043.18"; transcript_id "ENSMUST00000002112.15"; exon_number "4"; exon_id "1102";
chr7	HAVANA	CDS	19248126	19248193	.	+	.	gene_id "ENSMUSG00000002043.18"; transcript_id "ENSMUST00000002112.15"; exon_number "5"; exon_id "ENSMUSE00001300457.2"; gene_type "protein_coding"; gene_name "Trappc6a"; transcript_type "protein_coding"; transcript_name "Trappc6a-201"; protein_id "ENSMUSP00000002112.9"; transcript_support_level "1"; mgi_id "MGI:1914341"; tag "basic"; ccdsid "CCDS20905.1"; havana_gene "OTTMUSG00000022255.1"; havana_transcript "OTTMUST00000052964.1";
chr7	HAVANA	exon	19248126	19248193	.	+	.	gene_id "ENSMUSG00000002043.18"; transcript_id "ENSMUST00000002112.15"; exon_number "6"; exon_id "ENSMUSE00001300457.2"; gene_type "protein_coding"; gene_name "Trappc6a"; transcript_type "protein_coding"; transcript_name "Trappc6a-201"; protein_id "ENSMUSP00000002112.9"; transcript_support_level "1"; mgi_id "MGI:1914341"; tag "basic"; ccdsid "CCDS20905.1"; havana_gene "OTTMUSG00000022255.1"; havana_transcript "OTTMUST00000052964.1";
chr7	HAVANA	CDS	19248347	19248464	.	+	.	gene_id "ENSMUSG00000002043.18"; transcript_id "ENSMUST00000002112.15"; exon_number "7"; exon_id "ENSMUSE00001255969.2"; gene_type "protein_coding"; gene_name "Trappc6a"; transcript_type "protein_coding"; transcript_name "Trappc6a-201"; protein_id "ENSMUSP00000002112.9"; transcript_support_level "1"; mgi_id "MGI:1914341"; tag "basic"; ccdsid "CCDS20905.1"; havana_gene "OTTMUSG00000022255.1"; havana_transcript "OTTMUST00000052964.1";
chr7	HAVANA	exon	19248347	19248464	.	+	.	gene_id "ENSMUSG00000002043.18"; transcript_id "ENSMUST00000002112.15"; exon_number "8"; exon_id "ENSMUSE00001255969.2"; gene_type "protein_coding"; gene_name "Trappc6a"; transcript_type "protein_coding"; transcript_name "Trappc6a-201"; protein_id "ENSMUSP00000002112.9"; transcript_support_level "1"; mgi_id "MGI:1914341"; tag "basic"; ccdsid "CCDS20905.1"; havana_gene "OTTMUSG00000022255.1"; havana_transcript "OTTMUST00000052964.1";
chr7	HAVANA	CDS	19248932	19249015	.	+	.	gene_id "ENSMUSG00000002043.18"; transcript_id "ENSMUST00000002112.15"; exon_number "9"; exon_id "ENSMUSE00001220033.2"; gene_type "protein_coding"; gene_name "Trappc6a"; transcript_type "protein_coding"; transcript_name "Trappc6a-201"; protein_id "ENSMUSP00000002112.9"; transcript_support_level "1"; mgi_id "MGI:1914341"; tag "basic"; ccdsid "CCDS20905.1"; havana_gene "OTTMUSG00000022255.1"; havana_transcript "OTTMUST00000052964.1";
chr7	HAVANA	exon	19248932	19249015	.	+	.	gene_id "ENSMUSG00000002043.18"; transcript_id "ENSMUST00000002112.15"; exon_number "10"; exon_id "ENSMUSE00001220033.2"; gene_type "protein_coding"; gene_name "Trappc6a"; transcript_type "protein_coding"; transcript_name "Trappc6a-201"; protein_id "ENSMUSP00000002112.9"; transcript_support_level "1"; mgi_id "MGI:1914341"; tag "basic"; ccdsid "CCDS20905.1"; havana_gene "OTTMUSG00000022255.1"; havana_transcript "OTTMUST00000052964.1";
chr7	HAVANA	CDS	19249129	19249222	.	+	.	gene_id "ENSMUSG00000002043.18"; transcript_id "ENSMUST00000002112.15"; exon_number "11"; exon_id "ENSMUSE00001213366.2"; gene_type "protein_coding"; gene_name "Trappc6a"; transcript_type "protein_coding"; transcript_name "Trappc6a-201"; protein_id "ENSMUSP00000002112.9"; transcript_support_level "1"; mgi_id "MGI:1914341"; tag "basic"; ccdsid "CCDS20905.1"; havana_gene "OTTMUSG00000022255.1"; havana_transcript "OTTMUST00000052964.1";
chr7	HAVANA	exon	19249129	19249222	.	+	.	gene_id "ENSMUSG00000002043.18"; transcript_id "ENSMUST00000002112.15"; exon_number "12"; exon_id "ENSMUSE00001213366.2"; gene_type "protein_coding"; gene_name "Trappc6a"; transcript_type "protein_coding"; transcript_name "Trappc6a-201"; protein_id "ENSMUSP00000002112.9"; transcript_support_level "1"; mgi_id "MGI:1914341"; tag "basic"; ccdsid "CCDS20905.1"; havana_gene "OTTMUSG00000022255.1"; havana_transcript "OTTMUST00000052964.1";
chr7	HAVANA	CDS	19249771	19249799	.	+	.	gene_id "ENSMUSG00000002043.18"; transcript_id "ENSMUST00000002112.15"; exon_number "13"; exon_id "1103";
chr7	HAVANA	exon	19249771	19250070	.	+	.	gene_id "ENSMUSG00000002043.18"; transcript_id "ENSMUST00000002112.15"; exon_number "14"; exon_id "ENSMUSE00001238294.2"; gene_type "protein_coding"; gene_name "Trappc6a"; transcript_type "protein_coding"; transcript_name "Trappc6a-201"; protein_id "ENSMUSP00000002112.9"; transcript_support_level "1"; mgi_id "MGI:1914341"; tag "basic"; ccdsid "CCDS20905.1"; havana_gene "OTTMUSG00000022255.1"; havana_transcript "OTTMUST00000052964.1";
chr7	HAVANA	stop_codon	19249800	19249802	.	+	.	gene_id "ENSMUSG00000002043.18"; transcript_id "ENSMUST00000002112.15"; exon_number "15"; exon_id "1104";
chr7	HAVANA	UTR	19249800	19250070	.	+	.	gene_id "ENSMUSG00000002043.18"; transcript_id "ENSMUST00000002112.15"; exon_number "16"; exon_id "1105";
chr7	HAVANA	gene	19264725	19297001	.	-	.	gene_id "ENSMUSG00000051403.10"; transcripts "4"; gene_type "protein_coding"; gene_name "Ppp1r37"; mgi_id "MGI:2687042"; havana_gene "OTTMUSG00000059252.1";
chr7	HAVANA	transcript	19264725	19297001	.	-	.	gene_id "ENSMUSG00000051403.10"; transcript_id "ENSMUST00000058444.10"; exons "13"; gene_type "protein_coding"; gene_name "Ppp1r37"; transcript_type "protein_coding"; transcript_name "Ppp1r37-201"; protein_id "ENSMUSP00000060233.9"; transcript_support_level "1"; mgi_id "MGI:2687042"; tag "basic"; ccdsid "CCDS20906.1"; havana_gene "OTTMUSG00000059252.1"; havana_transcript "OTTMUST00000145405.1";
chr7	HAVANA	UTR	19295956	19297001	.	-	.	gene_id "ENSMUSG00000051403.10"; transcript_id "ENSMUST00000058444.10"; exon_number "1"; exon_id "1106";
chr7	HAVANA	start_codon	19295953	19295955	.	-	.	gene_id "ENSMUSG00000051403.10"; transcript_id "ENSMUST00000058444.10"; exon_number "2"; exon_id "1107";
chr7	HAVANA	exon	19295736	19297001	.	-	.	gene_id "ENSMUSG00000051403.10"; transcript_id "ENSMUST00000058444.10"; exon_number "3"; exon_id "ENSMUSE00000457231.9"; gene_type "protein_coding"; gene_name "Ppp1r37"; transcript_type "protein_coding"; transcript_name "Ppp1r37-201"; protein_id "ENSMUSP00000060233.9"; transcript_support_level "1"; mgi_id "MGI:2687042"; tag "basic"; ccdsid "CCDS20906.1"; havana_gene "OTTMUSG00000059252.1"; havana_transcript "OTTMUST00000145405.1";
chr7	HAVANA	CDS	19295736	19295955	.	-	.	gene_id "ENSMUSG00000051403.10"; transcript_id "ENSMUST00000058444.10"; exon_number "4"; exon_id "1108";
chr7	HAVANA	exon	19271295	19271392	.	-	.	gene_id "ENSMUSG00000051403.10"; transcript_id "ENSMUST00000058444.10"; exon_number "5"; exon_id "ENSMUSE00000389622.4"; gene_type "protein_coding"; gene_name "Ppp1r37"; transcript_type "protein_coding"; transcript_name "Ppp1r37-201"; protein_id "ENSMUSP00000060233.9"; transcript_support_level "1"; mgi_id "MGI:2687042"; tag "basic"; ccdsid "CCDS20906.1"; havana_gene "OTTMUSG00000059252.1"; havana_transcript "OTTMUST00000145405.1";
chr7	HAVANA	CDS	19271295	19271392	.	-	.	gene_id "ENSMUSG00000051403.10"; transcript_id "ENSMUST00000058444.10"; exon_number "6"; exon_id "ENSMUSE00000389622.4"; gene_type "protein_coding"; gene_name "Ppp1r37"; transcript_type "protein_coding"; transcript_name "Ppp1r37-201"; protein_id "ENSMUSP00000060233.9"; transcript_support_level "1"; mgi_id "MGI:2687042"; tag "basic"; ccdsid "CCDS20906.1"; havana_gene "OTTMUSG00000059252.1"; havana_transcript "OTTMUST00000145405.1";
chr7	HAVANA	exon	19269634	19269679	.	-	.	gene_id "ENSMUSG00000051403.10"; transcript_id "ENSMUST00000058444.10"; exon_number "7"; exon_id "ENSMUSE00000232355.4"; gene_type "protein_coding"; gene_name "Ppp1r37"; transcript_type "protein_coding"; transcript_name "Ppp1r37-201"; protein_id "ENSMUSP00000060233.9"; transcript_support_level "1"; mgi_id "MGI:2687042"; tag "basic"; ccdsid "CCDS20906.1"; havana_gene "OTTMUSG00000059252.1"; havana_transcript "OTTMUST00000145405.1";
chr7	HAVANA	CDS	19269634	19269679	.	-	.	gene_id "ENSMUSG00000051403.10"; transcript_id "ENSMUST00000058444.10"; exon_number "8"; exon_id "ENSMUSE00000232355.4"; gene_type "protein_coding"; gene_name "Ppp1r37"; transcript_type "protein_coding"; transcript_name "Ppp1r37-201"; protein_id "ENSMUSP00000060233.9"; transcript_support_level "1"; mgi_id "MGI:2687042"; tag "basic"; ccdsid "CCDS20906.1"; havana_gene "OTTMUSG00000059252.1"; havana_transcript "OTTMUST00000145405.1";
chr7	HAVANA	exon	19269416	19269516	.	-	.	gene_id "ENSMUSG00000051403.10"; transcript_id "ENSMUST00000058444.10"; exon_number "9"; exon_id "ENSMUSE00000232347.4"; gene_type "protein_coding"; gene_name "Ppp1r37"; transcript_type "protein_coding"; transcript_name "Ppp1r37-201"; protein_id "ENSMUSP00000060233.9"; transcript_support_level "1"; mgi_id "MGI:2687042"; tag "basic"; ccdsid "CCDS20906.1"; havana_gene "OTTMUSG00000059252.1"; havana_transcript "OTTMUST00000145405.1";
chr7	HAVANA	CDS	19269416	19269516	.	-	.	gene_id "ENSMUSG00000051403.10"; transcript_id "ENSMUST00000058444.10"; exon_number "10"; exon_id "ENSMUSE00000232347.4"; gene_type "protein_coding"; gene_name "Ppp1r37"; transcript_type "protein_coding"; transcript_name "Ppp1r37-201"; protein_id "ENSMUSP00000060233.9"; transcript_support_level "1"; mgi_id "MGI:2687042"; tag "basic"; ccdsid "CCDS20906.1"; havana_gene "OTTMUSG00000059252.1"; havana_transcript "OTTMUST00000145405.1";
chr7	HAVANA	exon	19268914	19269033	.	-	.	gene_id "ENSMUSG00000051403.10"; transcript_id "ENSMUST00000058444.10"; exon_number "11"; exon_id "ENSMUSE00000232339.4"; gene_type "protein_coding"; gene_name "Ppp1r37"; transcript_type "protein_coding"; transcript_name "Ppp1r37-201"; protein_id "ENSMUSP00000060233.9"; transcript_support_level "1"; mgi_id "MGI:2687042"; tag "basic"; ccdsid "CCDS20906.1"; havana_gene "OTTMUSG00000059252.1"; havana_transcript "OTTMUST00000145405.1";
chr7	HAVANA	CDS	19268914	19269033	.	-	.	gene_id "ENSMUSG00000051403.10"; transcript_id "ENSMUST00000058444.10"; exon_number "12"; exon_id "ENSMUSE00000232339.4"; gene_type "protein_coding"; gene_name "Ppp1r37"; transcript_type "protein_coding"; transcript_name "Ppp1r37-201"; protein_id "ENSMUSP00000060233.9"; transcript_support_level "1"; mgi_id "MGI:2687042"; tag "basic"; ccdsid "CCDS20906.1"; havana_gene "OTTMUSG00000059252.1"; havana_transcript "OTTMUST00000145405.1";
chr7	HAVANA	exon	19268532	19268682	.	-	.	gene_id "ENSMUSG00000051403.10"; transcript_id "ENSMUST00000058444.10"; exon_number "13"; exon_id "ENSMUSE00000232329.4"; gene_type "protein_coding"; gene_name "Ppp1r37"; transcript_type "protein_coding"; transcript_name "Ppp1r37-201"; protein_id "ENSMUSP00000060233.9"; transcript_support_level "1"; mgi_id "MGI:2687042"; tag "basic"; ccdsid "CCDS20906.1"; havana_gene "OTTMUSG00000059252.1"; havana_transcript "OTTMUST00000145405.1";
chr7	HAVANA	CDS	19268532	19268682	.	-	.	gene_id "ENSMUSG00000051403.10"; transcript_id "ENSMUST00000058444.10"; exon_number "14"; exon_id "ENSMUSE00000232329.4"; gene_type "protein_coding"; gene_name "Ppp1r37"; transcript_type "protein_coding"; transcript_name "Ppp1r37-201"; protein_id "ENSMUSP00000060233.9"; transcript_support_level "1"; mgi_id "MGI:2687042"; tag "basic"; ccdsid "CCDS20906.1"; havana_gene "OTTMUSG00000059252.1"; havana_transcript "OTTMUST00000145405.1";
chr7	HAVANA	exon	19268296	19268451	.	-	.	gene_id "ENSMUSG00000051403.10"; transcript_id "ENSMUST00000058444.10"; exon_number "15"; exon_id "ENSMUSE00000232322.4"; gene_type "protein_coding"; gene_name "Ppp1r37"; transcript_type "protein_coding"; transcript_name "Ppp1r37-201"; protein_id "ENSMUSP00000060233.9"; transcript_support_level "1"; mgi_id "MGI:2687042"; tag "basic"; ccdsid "CCDS20906.1"; havana_gene "OTTMUSG00000059252.1"; havana_transcript "OTTMUST00000145405.1";
chr7	HAVANA	CDS	19268296	19268451	.	-	.	gene_id "ENSMUSG00000051403.10"; transcript_id "ENSMUST00000058444.10"; exon_number "16"; exon_id "ENSMUSE00000232322.4"; gene_type "protein_coding"; gene_name "Ppp1r37"; transcript_type "protein_coding"; transcript_name "Ppp1r37-201"; protein_id "ENSMUSP00000060233.9"; transcript_support_level "1"; mgi_id "MGI:2687042"; tag "basic"; ccdsid "CCDS20906.1"; havana_gene "OTTMUSG00000059252.1"; havana_transcript "OTTMUST00000145405.1";
chr7	HAVANA	exon	19267889	19268001	.	-	.	gene_id "ENSMUSG00000051403.10"; transcript_id "ENSMUST00000058444.10"; exon_number "17"; exon_id "ENSMUSE00000232313.4"; gene_type "protein_coding"; gene_name "Ppp1r37"; transcript_type "protein_coding"; transcript_name "Ppp1r37-201"; protein_id "ENSMUSP00000060233.9"; transcript_support_level "1"; mgi_id "MGI:2687042"; tag "basic"; ccdsid "CCDS20906.1"; havana_gene "OTTMUSG00000059252.1"; havana_transcript "OTTMUST00000145405.1";
chr7	HAVANA	CDS	19267889	19268001	.	-	.	gene_id "ENSMUSG00000051403.10"; transcript_id "ENSMUST00000058444.10"; exon_number "18"; exon_id "ENSMUSE00000232313.4"; gene_type "protein_coding"; gene_name "Ppp1r37"; transcript_type "protein_coding"; transcript_name "Ppp1r37-201"; protein_id "ENSMUSP00000060233.9"; transcript_support_level "1"; mgi_id "MGI:2687042"; tag "basic"; ccdsid "CCDS20906.1"; havana_gene "OTTMUSG00000059252.1"; havana_transcript "OTTMUST00000145405.1";
chr7	HAVANA	exon	19266843	19266984	.	-	.	gene_id "ENSMUSG00000051403.10"; transcript_id "ENSMUST00000058444.10"; exon_number "19"; exon_id "ENSMUSE00000457207.4"; gene_type "protein_coding"; gene_name "Ppp1r37"; transcript_type "protein_coding"; transcript_name "Ppp1r37-201"; protein_id "ENSMUSP00000060233.9"; transcript_support_level "1"; mgi_id "MGI:2687042"; tag "basic"; ccdsid "CCDS20906.1"; havana_gene "OTTMUSG00000059252.1"; havana_transcript "OTTMUST00000145405.1";
chr7	HAVANA	CDS	19266843	19266984	.	-	.	gene_id "ENSMUSG00000051403.10"; transcript_id "ENSMUST00000058444.10"; exon_number "20"; exon_id "ENSMUSE00000457207.4"; gene_type "protein_coding"; gene_name "Ppp1r37"; transcript_type "protein_coding"; transcript_name "Ppp1r37-201"; protein_id "ENSMUSP00000060233.9"; transcript_support_level "1"; mgi_id "MGI:2687042"; tag "basic"; ccdsid "CCDS20906.1"; havana_gene "OTTMUSG00000059252.1"; havana_transcript "OTTMUST00000145405.1";
chr7	HAVANA	exon	19266572	19266738	.	-	.	gene_id "ENSMUSG00000051403.10"; transcript_id "ENSMUST00000058444.10"; exon_number "21"; exon_id "ENSMUSE00000457204.4"; gene_type "protein_coding"; gene_name "Ppp1r37"; transcript_type "protein_coding"; transcript_name "Ppp1r37-201"; protein_id "ENSMUSP00000060233.9"; transcript_support_level "1"; mgi_id "MGI:2687042"; tag "basic"; ccdsid "CCDS20906.1"; havana_gene "OTTMUSG00000059252.1"; havana_transcript "OTTMUST00000145405.1";
chr7	HAVANA	CDS	19266572	19266738	.	-	.	gene_id "ENSMUSG00000051403.10"; transcript_id "ENSMUST00000058444.10"; exon_number "22"; exon_id "ENSMUSE00000457204.4"; gene_type "protein_coding"; gene_name "Ppp1r37"; transcript_type "protein_coding"; transcript_name "Ppp1r37-201"; protein_id "ENSMUSP00000060233.9"; transcript_support_level "1"; mgi_id "MGI:2687042"; tag "basic"; ccdsid "CCDS20906.1"; havana_gene "OTTMUSG00000059252.1"; havana_transcript "OTTMUST00000145405.1";
chr7	HAVANA	exon	19265709	19266450	.	-	.	gene_id "ENSMUSG00000051403.10"; transcript_id "ENSMUST00000058444.10"; exon_number "23"; exon_id "ENSMUSE00000381959.4"; gene_type "protein_coding"; gene_name "Ppp1r37"; transcript_type "protein_coding"; transcript_name "Ppp1r37-201"; protein_id "ENSMUSP00000060233.9"; transcript_support_level "1"; mgi_id "MGI:2687042"; tag "basic"; ccdsid "CCDS20906.1"; havana_gene "OTTMUSG00000059252.1"; havana_transcript "OTTMUST00000145405.1";
chr7	HAVANA	CDS	19265709	19266450	.	-	.	gene_id "ENSMUSG00000051403.10"; transcript_id "ENSMUST00000058444.10"; exon_number "24"; exon_id "ENSMUSE00000381959.4"; gene_type "protein_coding"; gene_name "Ppp1r37"; transcript_type "protein_coding"; transcript_name "Ppp1r37-201"; protein_id "ENSMUSP00000060233.9"; transcript_support_level "1"; mgi_id "MGI:2687042"; tag "basic"; ccdsid "CCDS20906.1"; havana_gene "OTTMUSG00000059252.1"; havana_transcript "OTTMUST00000145405.1";
chr7	HAVANA	CDS	19265439	19265518	.	-	.	gene_id "ENSMUSG00000051403.10"; transcript_id "ENSMUST00000058444.10"; exon_number "25"; exon_id "1109";
chr7	HAVANA	stop_codon	19265436	19265438	.	-	.	gene_id "ENSMUSG00000051403.10"; transcript_id "ENSMUST00000058444.10"; exon_number "26"; exon_id "1110";
chr7	HAVANA	exon	19265432	19265518	.	-	.	gene_id "ENSMUSG00000051403.10"; transcript_id "ENSMUST00000058444.10"; exon_number "27"; exon_id "ENSMUSE00000333413.4"; gene_type "protein_coding"; gene_name "Ppp1r37"; transcript_type "protein_coding"; transcript_name "Ppp1r37-201"; protein_id "ENSMUSP00000060233.9"; transcript_support_level "1"; mgi_id "MGI:2687042"; tag "basic"; ccdsid "CCDS20906.1"; havana_gene "OTTMUSG00000059252.1"; havana_transcript "OTTMUST00000145405.1";
chr7	HAVANA	UTR	19265432	19265438	.	-	.	gene_id "ENSMUSG00000051403.10"; transcript_id "ENSMUST00000058444.10"; exon_number "28"; exon_id "1111";
chr7	HAVANA	exon	19264725	19265351	.	-	.	gene_id "ENSMUSG00000051403.10"; transcript_id "ENSMUST00000058444.10"; exon_number "29"; exon_id "ENSMUSE00001382001.2"; gene_type "protein_coding"; gene_name "Ppp1r37"; transcript_type "protein_coding"; transcript_name "Ppp1r37-201"; protein_id "ENSMUSP00000060233.9"; transcript_support_level "1"; mgi_id "MGI:2687042"; tag "basic"; ccdsid "CCDS20906.1"; havana_gene "OTTMUSG00000059252.1"; havana_transcript "OTTMUST00000145405.1";
chr7	HAVANA	UTR	19264725	19265351	.	-	.	gene_id "ENSMUSG00000051403.10"; transcript_id "ENSMUST00000058444.10"; exon_number "30"; exon_id "ENSMUSE00001382001.2"; gene_type "protein_coding"; gene_name "Ppp1r37"; transcript_type "protein_coding"; transcript_name "Ppp1r37-201"; protein_id "ENSMUSP00000060233.9"; transcript_support_level "1"; mgi_id "MGI:2687042"; tag "basic"; ccdsid "CCDS20906.1"; havana_gene "OTTMUSG00000059252.1"; havana_transcript "OTTMUST00000145405.1";
chr7	IsoQuant	transcript	19264725	19296396	.	-	.	gene_id "ENSMUSG00000051403.10"; transcript_id "transcript1858.chr7.nic"; exons "12";
chr7	IsoQuant	exon	19295736	19296396	.	-	.	gene_id "ENSMUSG00000051403.10"; transcript_id "transcript1858.chr7.nic"; exon_number "1"; exon_id "1112";
chr7	IsoQuant	exon	19271295	19271392	.	-	.	gene_id "ENSMUSG00000051403.10"; transcript_id "transcript1858.chr7.nic"; exon_number "2"; exon_id "ENSMUSE00000389622.4";
chr7	IsoQuant	exon	19269634	19269679	.	-	.	gene_id "ENSMUSG00000051403.10"; transcript_id "transcript1858.chr7.nic"; exon_number "3"; exon_id "ENSMUSE00000232355.4";
chr7	IsoQuant	exon	19269416	19269516	.	-	.	gene_id "ENSMUSG00000051403.10"; transcript_id "transcript1858.chr7.nic"; exon_number "4"; exon_id "ENSMUSE00000232347.4";
chr7	IsoQuant	exon	19268914	19269033	.	-	.	gene_id "ENSMUSG00000051403.10"; transcript_id "transcript1858.chr7.nic"; exon_number "5"; exon_id "ENSMUSE00000232339.4";
chr7	IsoQuant	exon	19268532	19268682	.	-	.	gene_id "ENSMUSG00000051403.10"; transcript_id "transcript1858.chr7.nic"; exon_number "6"; exon_id "ENSMUSE00000232329.4";
chr7	IsoQuant	exon	19268296	19268451	.	-	.	gene_id "ENSMUSG00000051403.10"; transcript_id "transcript1858.chr7.nic"; exon_number "7"; exon_id "ENSMUSE00000232322.4";
chr7	IsoQuant	exon	19267889	19268001	.	-	.	gene_id "ENSMUSG00000051403.10"; transcript_id "transcript1858.chr7.nic"; exon_number "8"; exon_id "ENSMUSE00000232313.4";
chr7	IsoQuant	exon	19266572	19266984	.	-	.	gene_id "ENSMUSG00000051403.10"; transcript_id "transcript1858.chr7.nic"; exon_number "9"; exon_id "1113";
chr7	IsoQuant	exon	19265709	19266450	.	-	.	gene_id "ENSMUSG00000051403.10"; transcript_id "transcript1858.chr7.nic"; exon_number "10"; exon_id "ENSMUSE00000381959.4";
chr7	IsoQuant	exon	19265432	19265518	.	-	.	gene_id "ENSMUSG00000051403.10"; transcript_id "transcript1858.chr7.nic"; exon_number "11"; exon_id "ENSMUSE00000333413.4";
chr7	IsoQuant	exon	19264725	19265351	.	-	.	gene_id "ENSMUSG00000051403.10"; transcript_id "transcript1858.chr7.nic"; exon_number "12"; exon_id "ENSMUSE00001382001.2";
chr7	HAVANA	transcript	19264725	19266907	.	-	.	gene_id "ENSMUSG00000051403.10"; transcript_id "ENSMUST00000209190.2"; exons "4"; gene_type "protein_coding"; gene_name "Ppp1r37"; transcript_type "retained_intron"; transcript_name "Ppp1r37-203"; transcript_support_level "1"; mgi_id "MGI:2687042"; havana_gene "OTTMUSG00000059252.1"; havana_transcript "OTTMUST00000145406.1";
chr7	HAVANA	exon	19266572	19266907	.	-	.	gene_id "ENSMUSG00000051403.10"; transcript_id "ENSMUST00000209190.2"; exon_number "1"; exon_id "ENSMUSE00001379797.2"; gene_type "protein_coding"; gene_name "Ppp1r37"; transcript_type "retained_intron"; transcript_name "Ppp1r37-203"; transcript_support_level "1"; mgi_id "MGI:2687042"; havana_gene "OTTMUSG00000059252.1"; havana_transcript "OTTMUST00000145406.1";
chr7	HAVANA	exon	19265709	19266450	.	-	.	gene_id "ENSMUSG00000051403.10"; transcript_id "ENSMUST00000209190.2"; exon_number "2"; exon_id "ENSMUSE00000381959.4"; gene_type "protein_coding"; gene_name "Ppp1r37"; transcript_type "retained_intron"; transcript_name "Ppp1r37-203"; transcript_support_level "1"; mgi_id "MGI:2687042"; havana_gene "OTTMUSG00000059252.1"; havana_transcript "OTTMUST00000145406.1";
chr7	HAVANA	exon	19265432	19265518	.	-	.	gene_id "ENSMUSG00000051403.10"; transcript_id "ENSMUST00000209190.2"; exon_number "3"; exon_id "ENSMUSE00000333413.4"; gene_type "protein_coding"; gene_name "Ppp1r37"; transcript_type "retained_intron"; transcript_name "Ppp1r37-203"; transcript_support_level "1"; mgi_id "MGI:2687042"; havana_gene "OTTMUSG00000059252.1"; havana_transcript "OTTMUST00000145406.1";
chr7	HAVANA	exon	19264725	19265351	.	-	.	gene_id "ENSMUSG00000051403.10"; transcript_id "ENSMUST00000209190.2"; exon_number "4"; exon_id "ENSMUSE00001382001.2"; gene_type "protein_coding"; gene_name "Ppp1r37"; transcript_type "retained_intron"; transcript_name "Ppp1r37-203"; transcript_support_level "1"; mgi_id "MGI:2687042"; havana_gene "OTTMUSG00000059252.1"; havana_transcript "OTTMUST00000145406.1";
chr7	IsoQuant	transcript	19284883	19289340	.	-	.	gene_id "ENSMUSG00000051403.10"; transcript_id "transcript1878.chr7.nnic"; exons "1";
chr7	IsoQuant	exon	19284883	19289340	.	-	.	gene_id "ENSMUSG00000051403.10"; transcript_id "transcript1878.chr7.nnic"; exon_number "1"; exon_id "1114";
chr7	HAVANA	gene	19298871	19311520	.	-	.	gene_id "ENSMUSG00000044709.7"; transcripts "1"; gene_type "protein_coding"; gene_name "Gemin7"; mgi_id "MGI:1916981"; havana_gene "OTTMUSG00000029520.1";
chr7	IsoQuant	transcript	19302122	19304657	.	-	.	gene_id "ENSMUSG00000044709.7"; transcript_id "transcript1880.chr7.nnic"; exons "1";
chr7	IsoQuant	exon	19302122	19304657	.	-	.	gene_id "ENSMUSG00000044709.7"; transcript_id "transcript1880.chr7.nnic"; exon_number "1"; exon_id "1115";
chr7	HAVANA	gene	19314960	19338418	.	-	.	gene_id "ENSMUSG00000061028.8"; transcripts "6"; gene_type "protein_coding"; gene_name "Clasrp"; mgi_id "MGI:1855695"; havana_gene "OTTMUSG00000059257.1";
chr7	HAVANA	transcript	19314960	19338411	.	-	.	gene_id "ENSMUSG00000061028.8"; transcript_id "ENSMUST00000086041.7"; exons "21"; gene_type "protein_coding"; gene_name "Clasrp"; transcript_type "protein_coding"; transcript_name "Clasrp-201"; protein_id "ENSMUSP00000083205.6"; transcript_support_level "1"; mgi_id "MGI:1855695"; tag "basic"; ccdsid "CCDS52061.1"; havana_gene "OTTMUSG00000059257.1"; havana_transcript "OTTMUST00000145425.1";
chr7	HAVANA	exon	19338337	19338411	.	-	.	gene_id "ENSMUSG00000061028.8"; transcript_id "ENSMUST00000086041.7"; exon_number "1"; exon_id "ENSMUSE00001377949.2"; gene_type "protein_coding"; gene_name "Clasrp"; transcript_type "protein_coding"; transcript_name "Clasrp-201"; protein_id "ENSMUSP00000083205.6"; transcript_support_level "1"; mgi_id "MGI:1855695"; tag "basic"; ccdsid "CCDS52061.1"; havana_gene "OTTMUSG00000059257.1"; havana_transcript "OTTMUST00000145425.1";
chr7	HAVANA	UTR	19338337	19338411	.	-	.	gene_id "ENSMUSG00000061028.8"; transcript_id "ENSMUST00000086041.7"; exon_number "2"; exon_id "ENSMUSE00001377949.2"; gene_type "protein_coding"; gene_name "Clasrp"; transcript_type "protein_coding"; transcript_name "Clasrp-201"; protein_id "ENSMUSP00000083205.6"; transcript_support_level "1"; mgi_id "MGI:1855695"; tag "basic"; ccdsid "CCDS52061.1"; havana_gene "OTTMUSG00000059257.1"; havana_transcript "OTTMUST00000145425.1";
chr7	HAVANA	UTR	19337214	19337230	.	-	.	gene_id "ENSMUSG00000061028.8"; transcript_id "ENSMUST00000086041.7"; exon_number "3"; exon_id "1116";
chr7	HAVANA	start_codon	19337211	19337213	.	-	.	gene_id "ENSMUSG00000061028.8"; transcript_id "ENSMUST00000086041.7"; exon_number "4"; exon_id "1117";
chr7	HAVANA	exon	19337115	19337230	.	-	.	gene_id "ENSMUSG00000061028.8"; transcript_id "ENSMUST00000086041.7"; exon_number "5"; exon_id "ENSMUSE00000536371.2"; gene_type "protein_coding"; gene_name "Clasrp"; transcript_type "protein_coding"; transcript_name "Clasrp-201"; protein_id "ENSMUSP00000083205.6"; transcript_support_level "1"; mgi_id "MGI:1855695"; tag "basic"; ccdsid "CCDS52061.1"; havana_gene "OTTMUSG00000059257.1"; havana_transcript "OTTMUST00000145425.1";
chr7	HAVANA	CDS	19337115	19337213	.	-	.	gene_id "ENSMUSG00000061028.8"; transcript_id "ENSMUST00000086041.7"; exon_number "6"; exon_id "1118";
chr7	HAVANA	exon	19329384	19329481	.	-	.	gene_id "ENSMUSG00000061028.8"; transcript_id "ENSMUST00000086041.7"; exon_number "7"; exon_id "ENSMUSE00000536366.2"; gene_type "protein_coding"; gene_name "Clasrp"; transcript_type "protein_coding"; transcript_name "Clasrp-201"; protein_id "ENSMUSP00000083205.6"; transcript_support_level "1"; mgi_id "MGI:1855695"; tag "basic"; ccdsid "CCDS52061.1"; havana_gene "OTTMUSG00000059257.1"; havana_transcript "OTTMUST00000145425.1";
chr7	HAVANA	CDS	19329384	19329481	.	-	.	gene_id "ENSMUSG00000061028.8"; transcript_id "ENSMUST00000086041.7"; exon_number "8"; exon_id "ENSMUSE00000536366.2"; gene_type "protein_coding"; gene_name "Clasrp"; transcript_type "protein_coding"; transcript_name "Clasrp-201"; protein_id "ENSMUSP00000083205.6"; transcript_support_level "1"; mgi_id "MGI:1855695"; tag "basic"; ccdsid "CCDS52061.1"; havana_gene "OTTMUSG00000059257.1"; havana_transcript "OTTMUST00000145425.1";
chr7	HAVANA	exon	19328832	19328933	.	-	.	gene_id "ENSMUSG00000061028.8"; transcript_id "ENSMUST00000086041.7"; exon_number "9"; exon_id "ENSMUSE00000536363.2"; gene_type "protein_coding"; gene_name "Clasrp"; transcript_type "protein_coding"; transcript_name "Clasrp-201"; protein_id "ENSMUSP00000083205.6"; transcript_support_level "1"; mgi_id "MGI:1855695"; tag "basic"; ccdsid "CCDS52061.1"; havana_gene "OTTMUSG00000059257.1"; havana_transcript "OTTMUST00000145425.1";
chr7	HAVANA	CDS	19328832	19328933	.	-	.	gene_id "ENSMUSG00000061028.8"; transcript_id "ENSMUST00000086041.7"; exon_number "10"; exon_id "ENSMUSE00000536363.2"; gene_type "protein_coding"; gene_name "Clasrp"; transcript_type "protein_coding"; transcript_name "Clasrp-201"; protein_id "ENSMUSP00000083205.6"; transcript_support_level "1"; mgi_id "MGI:1855695"; tag "basic"; ccdsid "CCDS52061.1"; havana_gene "OTTMUSG00000059257.1"; havana_transcript "OTTMUST00000145425.1";
chr7	HAVANA	exon	19328398	19328477	.	-	.	gene_id "ENSMUSG00000061028.8"; transcript_id "ENSMUST00000086041.7"; exon_number "11"; exon_id "ENSMUSE00000536362.2"; gene_type "protein_coding"; gene_name "Clasrp"; transcript_type "protein_coding"; transcript_name "Clasrp-201"; protein_id "ENSMUSP00000083205.6"; transcript_support_level "1"; mgi_id "MGI:1855695"; tag "basic"; ccdsid "CCDS52061.1"; havana_gene "OTTMUSG00000059257.1"; havana_transcript "OTTMUST00000145425.1";
chr7	HAVANA	CDS	19328398	19328477	.	-	.	gene_id "ENSMUSG00000061028.8"; transcript_id "ENSMUST00000086041.7"; exon_number "12"; exon_id "ENSMUSE00000536362.2"; gene_type "protein_coding"; gene_name "Clasrp"; transcript_type "protein_coding"; transcript_name "Clasrp-201"; protein_id "ENSMUSP00000083205.6"; transcript_support_level "1"; mgi_id "MGI:1855695"; tag "basic"; ccdsid "CCDS52061.1"; havana_gene "OTTMUSG00000059257.1"; havana_transcript "OTTMUST00000145425.1";
chr7	HAVANA	exon	19325918	19326002	.	-	.	gene_id "ENSMUSG00000061028.8"; transcript_id "ENSMUST00000086041.7"; exon_number "13"; exon_id "ENSMUSE00000536361.2"; gene_type "protein_coding"; gene_name "Clasrp"; transcript_type "protein_coding"; transcript_name "Clasrp-201"; protein_id "ENSMUSP00000083205.6"; transcript_support_level "1"; mgi_id "MGI:1855695"; tag "basic"; ccdsid "CCDS52061.1"; havana_gene "OTTMUSG00000059257.1"; havana_transcript "OTTMUST00000145425.1";
chr7	HAVANA	CDS	19325918	19326002	.	-	.	gene_id "ENSMUSG00000061028.8"; transcript_id "ENSMUST00000086041.7"; exon_number "14"; exon_id "ENSMUSE00000536361.2"; gene_type "protein_coding"; gene_name "Clasrp"; transcript_type "protein_coding"; transcript_name "Clasrp-201"; protein_id "ENSMUSP00000083205.6"; transcript_support_level "1"; mgi_id "MGI:1855695"; tag "basic"; ccdsid "CCDS52061.1"; havana_gene "OTTMUSG00000059257.1"; havana_transcript "OTTMUST00000145425.1";
chr7	HAVANA	exon	19325015	19325163	.	-	.	gene_id "ENSMUSG00000061028.8"; transcript_id "ENSMUST00000086041.7"; exon_number "15"; exon_id "ENSMUSE00000536359.2"; gene_type "protein_coding"; gene_name "Clasrp"; transcript_type "protein_coding"; transcript_name "Clasrp-201"; protein_id "ENSMUSP00000083205.6"; transcript_support_level "1"; mgi_id "MGI:1855695"; tag "basic"; ccdsid "CCDS52061.1"; havana_gene "OTTMUSG00000059257.1"; havana_transcript "OTTMUST00000145425.1";
chr7	HAVANA	CDS	19325015	19325163	.	-	.	gene_id "ENSMUSG00000061028.8"; transcript_id "ENSMUST00000086041.7"; exon_number "16"; exon_id "ENSMUSE00000536359.2"; gene_type "protein_coding"; gene_name "Clasrp"; transcript_type "protein_coding"; transcript_name "Clasrp-201"; protein_id "ENSMUSP00000083205.6"; transcript_support_level "1"; mgi_id "MGI:1855695"; tag "basic"; ccdsid "CCDS52061.1"; havana_gene "OTTMUSG00000059257.1"; havana_transcript "OTTMUST00000145425.1";
chr7	HAVANA	exon	19324164	19324260	.	-	.	gene_id "ENSMUSG00000061028.8"; transcript_id "ENSMUST00000086041.7"; exon_number "17"; exon_id "ENSMUSE00001378806.2"; gene_type "protein_coding"; gene_name "Clasrp"; transcript_type "protein_coding"; transcript_name "Clasrp-201"; protein_id "ENSMUSP00000083205.6"; transcript_support_level "1"; mgi_id "MGI:1855695"; tag "basic"; ccdsid "CCDS52061.1"; havana_gene "OTTMUSG00000059257.1"; havana_transcript "OTTMUST00000145425.1";
chr7	HAVANA	CDS	19324164	19324260	.	-	.	gene_id "ENSMUSG00000061028.8"; transcript_id "ENSMUST00000086041.7"; exon_number "18"; exon_id "ENSMUSE00001378806.2"; gene_type "protein_coding"; gene_name "Clasrp"; transcript_type "protein_coding"; transcript_name "Clasrp-201"; protein_id "ENSMUSP00000083205.6"; transcript_support_level "1"; mgi_id "MGI:1855695"; tag "basic"; ccdsid "CCDS52061.1"; havana_gene "OTTMUSG00000059257.1"; havana_transcript "OTTMUST00000145425.1";
chr7	HAVANA	exon	19322671	19322749	.	-	.	gene_id "ENSMUSG00000061028.8"; transcript_id "ENSMUST00000086041.7"; exon_number "19"; exon_id "ENSMUSE00001378985.2"; gene_type "protein_coding"; gene_name "Clasrp"; transcript_type "protein_coding"; transcript_name "Clasrp-201"; protein_id "ENSMUSP00000083205.6"; transcript_support_level "1"; mgi_id "MGI:1855695"; tag "basic"; ccdsid "CCDS52061.1"; havana_gene "OTTMUSG00000059257.1"; havana_transcript "OTTMUST00000145425.1";
chr7	HAVANA	CDS	19322671	19322749	.	-	.	gene_id "ENSMUSG00000061028.8"; transcript_id "ENSMUST00000086041.7"; exon_number "20"; exon_id "ENSMUSE00001378985.2"; gene_type "protein_coding"; gene_name "Clasrp"; transcript_type "protein_coding"; transcript_name "Clasrp-201"; protein_id "ENSMUSP00000083205.6"; transcript_support_level "1"; mgi_id "MGI:1855695"; tag "basic"; ccdsid "CCDS52061.1"; havana_gene "OTTMUSG00000059257.1"; havana_transcript "OTTMUST00000145425.1";
chr7	HAVANA	exon	19322516	19322589	.	-	.	gene_id "ENSMUSG00000061028.8"; transcript_id "ENSMUST00000086041.7"; exon_number "21"; exon_id "ENSMUSE00001376630.2"; gene_type "protein_coding"; gene_name "Clasrp"; transcript_type "protein_coding"; transcript_name "Clasrp-201"; protein_id "ENSMUSP00000083205.6"; transcript_support_level "1"; mgi_id "MGI:1855695"; tag "basic"; ccdsid "CCDS52061.1"; havana_gene "OTTMUSG00000059257.1"; havana_transcript "OTTMUST00000145425.1";
chr7	HAVANA	CDS	19322516	19322589	.	-	.	gene_id "ENSMUSG00000061028.8"; transcript_id "ENSMUST00000086041.7"; exon_number "22"; exon_id "ENSMUSE00001376630.2"; gene_type "protein_coding"; gene_name "Clasrp"; transcript_type "protein_coding"; transcript_name "Clasrp-201"; protein_id "ENSMUSP00000083205.6"; transcript_support_level "1"; mgi_id "MGI:1855695"; tag "basic"; ccdsid "CCDS52061.1"; havana_gene "OTTMUSG00000059257.1"; havana_transcript "OTTMUST00000145425.1";
chr7	HAVANA	exon	19321750	19321791	.	-	.	gene_id "ENSMUSG00000061028.8"; transcript_id "ENSMUST00000086041.7"; exon_number "23"; exon_id "ENSMUSE00001379253.2"; gene_type "protein_coding"; gene_name "Clasrp"; transcript_type "protein_coding"; transcript_name "Clasrp-201"; protein_id "ENSMUSP00000083205.6"; transcript_support_level "1"; mgi_id "MGI:1855695"; tag "basic"; ccdsid "CCDS52061.1"; havana_gene "OTTMUSG00000059257.1"; havana_transcript "OTTMUST00000145425.1";
chr7	HAVANA	CDS	19321750	19321791	.	-	.	gene_id "ENSMUSG00000061028.8"; transcript_id "ENSMUST00000086041.7"; exon_number "24"; exon_id "ENSMUSE00001379253.2"; gene_type "protein_coding"; gene_name "Clasrp"; transcript_type "protein_coding"; transcript_name "Clasrp-201"; protein_id "ENSMUSP00000083205.6"; transcript_support_level "1"; mgi_id "MGI:1855695"; tag "basic"; ccdsid "CCDS52061.1"; havana_gene "OTTMUSG00000059257.1"; havana_transcript "OTTMUST00000145425.1";
chr7	HAVANA	exon	19320637	19320852	.	-	.	gene_id "ENSMUSG00000061028.8"; transcript_id "ENSMUST00000086041.7"; exon_number "25"; exon_id "ENSMUSE00001382036.2"; gene_type "protein_coding"; gene_name "Clasrp"; transcript_type "protein_coding"; transcript_name "Clasrp-201"; protein_id "ENSMUSP00000083205.6"; transcript_support_level "1"; mgi_id "MGI:1855695"; tag "basic"; ccdsid "CCDS52061.1"; havana_gene "OTTMUSG00000059257.1"; havana_transcript "OTTMUST00000145425.1";
chr7	HAVANA	CDS	19320637	19320852	.	-	.	gene_id "ENSMUSG00000061028.8"; transcript_id "ENSMUST00000086041.7"; exon_number "26"; exon_id "ENSMUSE00001382036.2"; gene_type "protein_coding"; gene_name "Clasrp"; transcript_type "protein_coding"; transcript_name "Clasrp-201"; protein_id "ENSMUSP00000083205.6"; transcript_support_level "1"; mgi_id "MGI:1855695"; tag "basic"; ccdsid "CCDS52061.1"; havana_gene "OTTMUSG00000059257.1"; havana_transcript "OTTMUST00000145425.1";
chr7	HAVANA	exon	19320266	19320535	.	-	.	gene_id "ENSMUSG00000061028.8"; transcript_id "ENSMUST00000086041.7"; exon_number "27"; exon_id "ENSMUSE00001377527.2"; gene_type "protein_coding"; gene_name "Clasrp"; transcript_type "protein_coding"; transcript_name "Clasrp-201"; protein_id "ENSMUSP00000083205.6"; transcript_support_level "1"; mgi_id "MGI:1855695"; tag "basic"; ccdsid "CCDS52061.1"; havana_gene "OTTMUSG00000059257.1"; havana_transcript "OTTMUST00000145425.1";
chr7	HAVANA	CDS	19320266	19320535	.	-	.	gene_id "ENSMUSG00000061028.8"; transcript_id "ENSMUST00000086041.7"; exon_number "28"; exon_id "ENSMUSE00001377527.2"; gene_type "protein_coding"; gene_name "Clasrp"; transcript_type "protein_coding"; transcript_name "Clasrp-201"; protein_id "ENSMUSP00000083205.6"; transcript_support_level "1"; mgi_id "MGI:1855695"; tag "basic"; ccdsid "CCDS52061.1"; havana_gene "OTTMUSG00000059257.1"; havana_transcript "OTTMUST00000145425.1";
chr7	HAVANA	exon	19319015	19319272	.	-	.	gene_id "ENSMUSG00000061028.8"; transcript_id "ENSMUST00000086041.7"; exon_number "29"; exon_id "ENSMUSE00001380546.2"; gene_type "protein_coding"; gene_name "Clasrp"; transcript_type "protein_coding"; transcript_name "Clasrp-201"; protein_id "ENSMUSP00000083205.6"; transcript_support_level "1"; mgi_id "MGI:1855695"; tag "basic"; ccdsid "CCDS52061.1"; havana_gene "OTTMUSG00000059257.1"; havana_transcript "OTTMUST00000145425.1";
chr7	HAVANA	CDS	19319015	19319272	.	-	.	gene_id "ENSMUSG00000061028.8"; transcript_id "ENSMUST00000086041.7"; exon_number "30"; exon_id "ENSMUSE00001380546.2"; gene_type "protein_coding"; gene_name "Clasrp"; transcript_type "protein_coding"; transcript_name "Clasrp-201"; protein_id "ENSMUSP00000083205.6"; transcript_support_level "1"; mgi_id "MGI:1855695"; tag "basic"; ccdsid "CCDS52061.1"; havana_gene "OTTMUSG00000059257.1"; havana_transcript "OTTMUST00000145425.1";
chr7	HAVANA	exon	19318709	19318748	.	-	.	gene_id "ENSMUSG00000061028.8"; transcript_id "ENSMUST00000086041.7"; exon_number "31"; exon_id "ENSMUSE00001378425.2"; gene_type "protein_coding"; gene_name "Clasrp"; transcript_type "protein_coding"; transcript_name "Clasrp-201"; protein_id "ENSMUSP00000083205.6"; transcript_support_level "1"; mgi_id "MGI:1855695"; tag "basic"; ccdsid "CCDS52061.1"; havana_gene "OTTMUSG00000059257.1"; havana_transcript "OTTMUST00000145425.1";
chr7	HAVANA	CDS	19318709	19318748	.	-	.	gene_id "ENSMUSG00000061028.8"; transcript_id "ENSMUST00000086041.7"; exon_number "32"; exon_id "ENSMUSE00001378425.2"; gene_type "protein_coding"; gene_name "Clasrp"; transcript_type "protein_coding"; transcript_name "Clasrp-201"; protein_id "ENSMUSP00000083205.6"; transcript_support_level "1"; mgi_id "MGI:1855695"; tag "basic"; ccdsid "CCDS52061.1"; havana_gene "OTTMUSG00000059257.1"; havana_transcript "OTTMUST00000145425.1";
chr7	HAVANA	exon	19318395	19318455	.	-	.	gene_id "ENSMUSG00000061028.8"; transcript_id "ENSMUST00000086041.7"; exon_number "33"; exon_id "ENSMUSE00001377521.2"; gene_type "protein_coding"; gene_name "Clasrp"; transcript_type "protein_coding"; transcript_name "Clasrp-201"; protein_id "ENSMUSP00000083205.6"; transcript_support_level "1"; mgi_id "MGI:1855695"; tag "basic"; ccdsid "CCDS52061.1"; havana_gene "OTTMUSG00000059257.1"; havana_transcript "OTTMUST00000145425.1";
chr7	HAVANA	CDS	19318395	19318455	.	-	.	gene_id "ENSMUSG00000061028.8"; transcript_id "ENSMUST00000086041.7"; exon_number "34"; exon_id "ENSMUSE00001377521.2"; gene_type "protein_coding"; gene_name "Clasrp"; transcript_type "protein_coding"; transcript_name "Clasrp-201"; protein_id "ENSMUSP00000083205.6"; transcript_support_level "1"; mgi_id "MGI:1855695"; tag "basic"; ccdsid "CCDS52061.1"; havana_gene "OTTMUSG00000059257.1"; havana_transcript "OTTMUST00000145425.1";
chr7	HAVANA	exon	19318209	19318267	.	-	.	gene_id "ENSMUSG00000061028.8"; transcript_id "ENSMUST00000086041.7"; exon_number "35"; exon_id "ENSMUSE00001376729.2"; gene_type "protein_coding"; gene_name "Clasrp"; transcript_type "protein_coding"; transcript_name "Clasrp-201"; protein_id "ENSMUSP00000083205.6"; transcript_support_level "1"; mgi_id "MGI:1855695"; tag "basic"; ccdsid "CCDS52061.1"; havana_gene "OTTMUSG00000059257.1"; havana_transcript "OTTMUST00000145425.1";
chr7	HAVANA	CDS	19318209	19318267	.	-	.	gene_id "ENSMUSG00000061028.8"; transcript_id "ENSMUST00000086041.7"; exon_number "36"; exon_id "ENSMUSE00001376729.2"; gene_type "protein_coding"; gene_name "Clasrp"; transcript_type "protein_coding"; transcript_name "Clasrp-201"; protein_id "ENSMUSP00000083205.6"; transcript_support_level "1"; mgi_id "MGI:1855695"; tag "basic"; ccdsid "CCDS52061.1"; havana_gene "OTTMUSG00000059257.1"; havana_transcript "OTTMUST00000145425.1";
chr7	HAVANA	exon	19318080	19318126	.	-	.	gene_id "ENSMUSG00000061028.8"; transcript_id "ENSMUST00000086041.7"; exon_number "37"; exon_id "ENSMUSE00001376218.2"; gene_type "protein_coding"; gene_name "Clasrp"; transcript_type "protein_coding"; transcript_name "Clasrp-201"; protein_id "ENSMUSP00000083205.6"; transcript_support_level "1"; mgi_id "MGI:1855695"; tag "basic"; ccdsid "CCDS52061.1"; havana_gene "OTTMUSG00000059257.1"; havana_transcript "OTTMUST00000145425.1";
chr7	HAVANA	CDS	19318080	19318126	.	-	.	gene_id "ENSMUSG00000061028.8"; transcript_id "ENSMUST00000086041.7"; exon_number "38"; exon_id "ENSMUSE00001376218.2"; gene_type "protein_coding"; gene_name "Clasrp"; transcript_type "protein_coding"; transcript_name "Clasrp-201"; protein_id "ENSMUSP00000083205.6"; transcript_support_level "1"; mgi_id "MGI:1855695"; tag "basic"; ccdsid "CCDS52061.1"; havana_gene "OTTMUSG00000059257.1"; havana_transcript "OTTMUST00000145425.1";
chr7	HAVANA	exon	19316157	19316239	.	-	.	gene_id "ENSMUSG00000061028.8"; transcript_id "ENSMUST00000086041.7"; exon_number "39"; exon_id "ENSMUSE00001379849.2"; gene_type "protein_coding"; gene_name "Clasrp"; transcript_type "protein_coding"; transcript_name "Clasrp-201"; protein_id "ENSMUSP00000083205.6"; transcript_support_level "1"; mgi_id "MGI:1855695"; tag "basic"; ccdsid "CCDS52061.1"; havana_gene "OTTMUSG00000059257.1"; havana_transcript "OTTMUST00000145425.1";
chr7	HAVANA	CDS	19316157	19316239	.	-	.	gene_id "ENSMUSG00000061028.8"; transcript_id "ENSMUST00000086041.7"; exon_number "40"; exon_id "ENSMUSE00001379849.2"; gene_type "protein_coding"; gene_name "Clasrp"; transcript_type "protein_coding"; transcript_name "Clasrp-201"; protein_id "ENSMUSP00000083205.6"; transcript_support_level "1"; mgi_id "MGI:1855695"; tag "basic"; ccdsid "CCDS52061.1"; havana_gene "OTTMUSG00000059257.1"; havana_transcript "OTTMUST00000145425.1";
chr7	HAVANA	exon	19315306	19315330	.	-	.	gene_id "ENSMUSG00000061028.8"; transcript_id "ENSMUST00000086041.7"; exon_number "41"; exon_id "ENSMUSE00001380800.2"; gene_type "protein_coding"; gene_name "Clasrp"; transcript_type "protein_coding"; transcript_name "Clasrp-201"; protein_id "ENSMUSP00000083205.6"; transcript_support_level "1"; mgi_id "MGI:1855695"; tag "basic"; ccdsid "CCDS52061.1"; havana_gene "OTTMUSG00000059257.1"; havana_transcript "OTTMUST00000145425.1";
chr7	HAVANA	CDS	19315306	19315330	.	-	.	gene_id "ENSMUSG00000061028.8"; transcript_id "ENSMUST00000086041.7"; exon_number "42"; exon_id "ENSMUSE00001380800.2"; gene_type "protein_coding"; gene_name "Clasrp"; transcript_type "protein_coding"; transcript_name "Clasrp-201"; protein_id "ENSMUSP00000083205.6"; transcript_support_level "1"; mgi_id "MGI:1855695"; tag "basic"; ccdsid "CCDS52061.1"; havana_gene "OTTMUSG00000059257.1"; havana_transcript "OTTMUST00000145425.1";
chr7	HAVANA	CDS	19315044	19315083	.	-	.	gene_id "ENSMUSG00000061028.8"; transcript_id "ENSMUST00000086041.7"; exon_number "43"; exon_id "1119";
chr7	HAVANA	stop_codon	19315041	19315043	.	-	.	gene_id "ENSMUSG00000061028.8"; transcript_id "ENSMUST00000086041.7"; exon_number "44"; exon_id "1120";
chr7	HAVANA	exon	19314960	19315083	.	-	.	gene_id "ENSMUSG00000061028.8"; transcript_id "ENSMUST00000086041.7"; exon_number "45"; exon_id "ENSMUSE00001379072.2"; gene_type "protein_coding"; gene_name "Clasrp"; transcript_type "protein_coding"; transcript_name "Clasrp-201"; protein_id "ENSMUSP00000083205.6"; transcript_support_level "1"; mgi_id "MGI:1855695"; tag "basic"; ccdsid "CCDS52061.1"; havana_gene "OTTMUSG00000059257.1"; havana_transcript "OTTMUST00000145425.1";
chr7	HAVANA	UTR	19314960	19315043	.	-	.	gene_id "ENSMUSG00000061028.8"; transcript_id "ENSMUST00000086041.7"; exon_number "46"; exon_id "1121";
chr7	HAVANA	transcript	19314963	19338384	.	-	.	gene_id "ENSMUSG00000061028.8"; transcript_id "ENSMUST00000208464.2"; exons "20"; gene_type "protein_coding"; gene_name "Clasrp"; transcript_type "retained_intron"; transcript_name "Clasrp-211"; transcript_support_level "2"; mgi_id "MGI:1855695"; havana_gene "OTTMUSG00000059257.1"; havana_transcript "OTTMUST00000145434.1";
chr7	HAVANA	exon	19338337	19338384	.	-	.	gene_id "ENSMUSG00000061028.8"; transcript_id "ENSMUST00000208464.2"; exon_number "1"; exon_id "ENSMUSE00001379911.2"; gene_type "protein_coding"; gene_name "Clasrp"; transcript_type "retained_intron"; transcript_name "Clasrp-211"; transcript_support_level "2"; mgi_id "MGI:1855695"; havana_gene "OTTMUSG00000059257.1"; havana_transcript "OTTMUST00000145434.1";
chr7	HAVANA	exon	19337115	19337230	.	-	.	gene_id "ENSMUSG00000061028.8"; transcript_id "ENSMUST00000208464.2"; exon_number "2"; exon_id "ENSMUSE00000536371.2"; gene_type "protein_coding"; gene_name "Clasrp"; transcript_type "retained_intron"; transcript_name "Clasrp-211"; transcript_support_level "2"; mgi_id "MGI:1855695"; havana_gene "OTTMUSG00000059257.1"; havana_transcript "OTTMUST00000145434.1";
chr7	HAVANA	exon	19329384	19329481	.	-	.	gene_id "ENSMUSG00000061028.8"; transcript_id "ENSMUST00000208464.2"; exon_number "3"; exon_id "ENSMUSE00000536366.2"; gene_type "protein_coding"; gene_name "Clasrp"; transcript_type "retained_intron"; transcript_name "Clasrp-211"; transcript_support_level "2"; mgi_id "MGI:1855695"; havana_gene "OTTMUSG00000059257.1"; havana_transcript "OTTMUST00000145434.1";
chr7	HAVANA	exon	19328832	19328933	.	-	.	gene_id "ENSMUSG00000061028.8"; transcript_id "ENSMUST00000208464.2"; exon_number "4"; exon_id "ENSMUSE00000536363.2"; gene_type "protein_coding"; gene_name "Clasrp"; transcript_type "retained_intron"; transcript_name "Clasrp-211"; transcript_support_level "2"; mgi_id "MGI:1855695"; havana_gene "OTTMUSG00000059257.1"; havana_transcript "OTTMUST00000145434.1";
chr7	HAVANA	exon	19325918	19328477	.	-	.	gene_id "ENSMUSG00000061028.8"; transcript_id "ENSMUST00000208464.2"; exon_number "5"; exon_id "ENSMUSE00001377648.2"; gene_type "protein_coding"; gene_name "Clasrp"; transcript_type "retained_intron"; transcript_name "Clasrp-211"; transcript_support_level "2"; mgi_id "MGI:1855695"; havana_gene "OTTMUSG00000059257.1"; havana_transcript "OTTMUST00000145434.1";
chr7	HAVANA	exon	19325015	19325163	.	-	.	gene_id "ENSMUSG00000061028.8"; transcript_id "ENSMUST00000208464.2"; exon_number "6"; exon_id "ENSMUSE00000536359.2"; gene_type "protein_coding"; gene_name "Clasrp"; transcript_type "retained_intron"; transcript_name "Clasrp-211"; transcript_support_level "2"; mgi_id "MGI:1855695"; havana_gene "OTTMUSG00000059257.1"; havana_transcript "OTTMUST00000145434.1";
chr7	HAVANA	exon	19324164	19324260	.	-	.	gene_id "ENSMUSG00000061028.8"; transcript_id "ENSMUST00000208464.2"; exon_number "7"; exon_id "ENSMUSE00001378806.2"; gene_type "protein_coding"; gene_name "Clasrp"; transcript_type "retained_intron"; transcript_name "Clasrp-211"; transcript_support_level "2"; mgi_id "MGI:1855695"; havana_gene "OTTMUSG00000059257.1"; havana_transcript "OTTMUST00000145434.1";
chr7	HAVANA	exon	19322671	19322749	.	-	.	gene_id "ENSMUSG00000061028.8"; transcript_id "ENSMUST00000208464.2"; exon_number "8"; exon_id "ENSMUSE00001378985.2"; gene_type "protein_coding"; gene_name "Clasrp"; transcript_type "retained_intron"; transcript_name "Clasrp-211"; transcript_support_level "2"; mgi_id "MGI:1855695"; havana_gene "OTTMUSG00000059257.1"; havana_transcript "OTTMUST00000145434.1";
chr7	HAVANA	exon	19322516	19322589	.	-	.	gene_id "ENSMUSG00000061028.8"; transcript_id "ENSMUST00000208464.2"; exon_number "9"; exon_id "ENSMUSE00001376630.2"; gene_type "protein_coding"; gene_name "Clasrp"; transcript_type "retained_intron"; transcript_name "Clasrp-211"; transcript_support_level "2"; mgi_id "MGI:1855695"; havana_gene "OTTMUSG00000059257.1"; havana_transcript "OTTMUST00000145434.1";
chr7	HAVANA	exon	19321750	19321791	.	-	.	gene_id "ENSMUSG00000061028.8"; transcript_id "ENSMUST00000208464.2"; exon_number "10"; exon_id "ENSMUSE00001379253.2"; gene_type "protein_coding"; gene_name "Clasrp"; transcript_type "retained_intron"; transcript_name "Clasrp-211"; transcript_support_level "2"; mgi_id "MGI:1855695"; havana_gene "OTTMUSG00000059257.1"; havana_transcript "OTTMUST00000145434.1";
chr7	HAVANA	exon	19320637	19320852	.	-	.	gene_id "ENSMUSG00000061028.8"; transcript_id "ENSMUST00000208464.2"; exon_number "11"; exon_id "ENSMUSE00001382036.2"; gene_type "protein_coding"; gene_name "Clasrp"; transcript_type "retained_intron"; transcript_name "Clasrp-211"; transcript_support_level "2"; mgi_id "MGI:1855695"; havana_gene "OTTMUSG00000059257.1"; havana_transcript "OTTMUST00000145434.1";
chr7	HAVANA	exon	19320266	19320535	.	-	.	gene_id "ENSMUSG00000061028.8"; transcript_id "ENSMUST00000208464.2"; exon_number "12"; exon_id "ENSMUSE00001377527.2"; gene_type "protein_coding"; gene_name "Clasrp"; transcript_type "retained_intron"; transcript_name "Clasrp-211"; transcript_support_level "2"; mgi_id "MGI:1855695"; havana_gene "OTTMUSG00000059257.1"; havana_transcript "OTTMUST00000145434.1";
chr7	HAVANA	exon	19319015	19319272	.	-	.	gene_id "ENSMUSG00000061028.8"; transcript_id "ENSMUST00000208464.2"; exon_number "13"; exon_id "ENSMUSE00001380546.2"; gene_type "protein_coding"; gene_name "Clasrp"; transcript_type "retained_intron"; transcript_name "Clasrp-211"; transcript_support_level "2"; mgi_id "MGI:1855695"; havana_gene "OTTMUSG00000059257.1"; havana_transcript "OTTMUST00000145434.1";
chr7	HAVANA	exon	19318709	19318748	.	-	.	gene_id "ENSMUSG00000061028.8"; transcript_id "ENSMUST00000208464.2"; exon_number "14"; exon_id "ENSMUSE00001378425.2"; gene_type "protein_coding"; gene_name "Clasrp"; transcript_type "retained_intron"; transcript_name "Clasrp-211"; transcript_support_level "2"; mgi_id "MGI:1855695"; havana_gene "OTTMUSG00000059257.1"; havana_transcript "OTTMUST00000145434.1";
chr7	HAVANA	exon	19318395	19318455	.	-	.	gene_id "ENSMUSG00000061028.8"; transcript_id "ENSMUST00000208464.2"; exon_number "15"; exon_id "ENSMUSE00001377521.2"; gene_type "protein_coding"; gene_name "Clasrp"; transcript_type "retained_intron"; transcript_name "Clasrp-211"; transcript_support_level "2"; mgi_id "MGI:1855695"; havana_gene "OTTMUSG00000059257.1"; havana_transcript "OTTMUST00000145434.1";
chr7	HAVANA	exon	19318209	19318267	.	-	.	gene_id "ENSMUSG00000061028.8"; transcript_id "ENSMUST00000208464.2"; exon_number "16"; exon_id "ENSMUSE00001376729.2"; gene_type "protein_coding"; gene_name "Clasrp"; transcript_type "retained_intron"; transcript_name "Clasrp-211"; transcript_support_level "2"; mgi_id "MGI:1855695"; havana_gene "OTTMUSG00000059257.1"; havana_transcript "OTTMUST00000145434.1";
chr7	HAVANA	exon	19318080	19318126	.	-	.	gene_id "ENSMUSG00000061028.8"; transcript_id "ENSMUST00000208464.2"; exon_number "17"; exon_id "ENSMUSE00001376218.2"; gene_type "protein_coding"; gene_name "Clasrp"; transcript_type "retained_intron"; transcript_name "Clasrp-211"; transcript_support_level "2"; mgi_id "MGI:1855695"; havana_gene "OTTMUSG00000059257.1"; havana_transcript "OTTMUST00000145434.1";
chr7	HAVANA	exon	19316157	19316239	.	-	.	gene_id "ENSMUSG00000061028.8"; transcript_id "ENSMUST00000208464.2"; exon_number "18"; exon_id "ENSMUSE00001379849.2"; gene_type "protein_coding"; gene_name "Clasrp"; transcript_type "retained_intron"; transcript_name "Clasrp-211"; transcript_support_level "2"; mgi_id "MGI:1855695"; havana_gene "OTTMUSG00000059257.1"; havana_transcript "OTTMUST00000145434.1";
chr7	HAVANA	exon	19315306	19315330	.	-	.	gene_id "ENSMUSG00000061028.8"; transcript_id "ENSMUST00000208464.2"; exon_number "19"; exon_id "ENSMUSE00001380800.2"; gene_type "protein_coding"; gene_name "Clasrp"; transcript_type "retained_intron"; transcript_name "Clasrp-211"; transcript_support_level "2"; mgi_id "MGI:1855695"; havana_gene "OTTMUSG00000059257.1"; havana_transcript "OTTMUST00000145434.1";
chr7	HAVANA	exon	19314963	19315083	.	-	.	gene_id "ENSMUSG00000061028.8"; transcript_id "ENSMUST00000208464.2"; exon_number "20"; exon_id "ENSMUSE00001379688.2"; gene_type "protein_coding"; gene_name "Clasrp"; transcript_type "retained_intron"; transcript_name "Clasrp-211"; transcript_support_level "2"; mgi_id "MGI:1855695"; havana_gene "OTTMUSG00000059257.1"; havana_transcript "OTTMUST00000145434.1";
chr7	IsoQuant	transcript	19314968	19338418	.	-	.	gene_id "ENSMUSG00000061028.8"; transcript_id "transcript1901.chr7.nic"; exons "20";
chr7	IsoQuant	exon	19338337	19338418	.	-	.	gene_id "ENSMUSG00000061028.8"; transcript_id "transcript1901.chr7.nic"; exon_number "1"; exon_id "1122";
chr7	IsoQuant	exon	19337115	19337230	.	-	.	gene_id "ENSMUSG00000061028.8"; transcript_id "transcript1901.chr7.nic"; exon_number "2"; exon_id "ENSMUSE00000536371.2";
chr7	IsoQuant	exon	19329384	19329481	.	-	.	gene_id "ENSMUSG00000061028.8"; transcript_id "transcript1901.chr7.nic"; exon_number "3"; exon_id "ENSMUSE00000536366.2";
chr7	IsoQuant	exon	19328832	19328933	.	-	.	gene_id "ENSMUSG00000061028.8"; transcript_id "transcript1901.chr7.nic"; exon_number "4"; exon_id "ENSMUSE00000536363.2";
chr7	IsoQuant	exon	19328398	19328477	.	-	.	gene_id "ENSMUSG00000061028.8"; transcript_id "transcript1901.chr7.nic"; exon_number "5"; exon_id "ENSMUSE00000536362.2";
chr7	IsoQuant	exon	19325918	19326002	.	-	.	gene_id "ENSMUSG00000061028.8"; transcript_id "transcript1901.chr7.nic"; exon_number "6"; exon_id "ENSMUSE00000536361.2";
chr7	IsoQuant	exon	19325015	19325163	.	-	.	gene_id "ENSMUSG00000061028.8"; transcript_id "transcript1901.chr7.nic"; exon_number "7"; exon_id "ENSMUSE00000536359.2";
chr7	IsoQuant	exon	19324164	19324260	.	-	.	gene_id "ENSMUSG00000061028.8"; transcript_id "transcript1901.chr7.nic"; exon_number "8"; exon_id "ENSMUSE00001378806.2";
chr7	IsoQuant	exon	19322671	19322749	.	-	.	gene_id "ENSMUSG00000061028.8"; transcript_id "transcript1901.chr7.nic"; exon_number "9"; exon_id "ENSMUSE00001378985.2";
chr7	IsoQuant	exon	19322516	19322589	.	-	.	gene_id "ENSMUSG00000061028.8"; transcript_id "transcript1901.chr7.nic"; exon_number "10"; exon_id "ENSMUSE00001376630.2";
chr7	IsoQuant	exon	19321750	19321791	.	-	.	gene_id "ENSMUSG00000061028.8"; transcript_id "transcript1901.chr7.nic"; exon_number "11"; exon_id "ENSMUSE00001379253.2";
chr7	IsoQuant	exon	19320637	19320852	.	-	.	gene_id "ENSMUSG00000061028.8"; transcript_id "transcript1901.chr7.nic"; exon_number "12"; exon_id "ENSMUSE00001382036.2";
chr7	IsoQuant	exon	19320266	19320535	.	-	.	gene_id "ENSMUSG00000061028.8"; transcript_id "transcript1901.chr7.nic"; exon_number "13"; exon_id "ENSMUSE00001377527.2";
chr7	IsoQuant	exon	19319015	19319272	.	-	.	gene_id "ENSMUSG00000061028.8"; transcript_id "transcript1901.chr7.nic"; exon_number "14"; exon_id "ENSMUSE00001380546.2";
chr7	IsoQuant	exon	19318395	19318748	.	-	.	gene_id "ENSMUSG00000061028.8"; transcript_id "transcript1901.chr7.nic"; exon_number "15"; exon_id "ENSMUSE00001376854.2";
chr7	IsoQuant	exon	19318209	19318267	.	-	.	gene_id "ENSMUSG00000061028.8"; transcript_id "transcript1901.chr7.nic"; exon_number "16"; exon_id "ENSMUSE00001376729.2";
chr7	IsoQuant	exon	19318080	19318126	.	-	.	gene_id "ENSMUSG00000061028.8"; transcript_id "transcript1901.chr7.nic"; exon_number "17"; exon_id "ENSMUSE00001376218.2";
chr7	IsoQuant	exon	19316157	19316239	.	-	.	gene_id "ENSMUSG00000061028.8"; transcript_id "transcript1901.chr7.nic"; exon_number "18"; exon_id "ENSMUSE00001379849.2";
chr7	IsoQuant	exon	19315306	19315330	.	-	.	gene_id "ENSMUSG00000061028.8"; transcript_id "transcript1901.chr7.nic"; exon_number "19"; exon_id "ENSMUSE00001380800.2";
chr7	IsoQuant	exon	19314968	19315083	.	-	.	gene_id "ENSMUSG00000061028.8"; transcript_id "transcript1901.chr7.nic"; exon_number "20"; exon_id "ENSMUSE00000536330.4";
chr7	IsoQuant	transcript	19335866	19338418	.	-	.	gene_id "ENSMUSG00000061028.8"; transcript_id "transcript1919.chr7.nic"; exons "2";
chr7	IsoQuant	exon	19338337	19338418	.	-	.	gene_id "ENSMUSG00000061028.8"; transcript_id "transcript1919.chr7.nic"; exon_number "1"; exon_id "chr7.1122";
chr7	IsoQuant	exon	19335866	19337230	.	-	.	gene_id "ENSMUSG00000061028.8"; transcript_id "transcript1919.chr7.nic"; exon_number "2"; exon_id "1123";
chr7	HAVANA	transcript	19314968	19338386	.	-	.	gene_id "ENSMUSG00000061028.8"; transcript_id "ENSMUST00000208068.2"; exons "21"; gene_type "protein_coding"; gene_name "Clasrp"; transcript_type "nonsense_mediated_decay"; transcript_name "Clasrp-209"; protein_id "ENSMUSP00000147103.2"; transcript_support_level "1"; mgi_id "MGI:1855695"; havana_gene "OTTMUSG00000059257.1"; havana_transcript "OTTMUST00000145437.1";
chr7	HAVANA	exon	19338337	19338386	.	-	.	gene_id "ENSMUSG00000061028.8"; transcript_id "ENSMUST00000208068.2"; exon_number "1"; exon_id "ENSMUSE00001376243.2"; gene_type "protein_coding"; gene_name "Clasrp"; transcript_type "nonsense_mediated_decay"; transcript_name "Clasrp-209"; protein_id "ENSMUSP00000147103.2"; transcript_support_level "1"; mgi_id "MGI:1855695"; havana_gene "OTTMUSG00000059257.1"; havana_transcript "OTTMUST00000145437.1";
chr7	HAVANA	UTR	19338337	19338386	.	-	.	gene_id "ENSMUSG00000061028.8"; transcript_id "ENSMUST00000208068.2"; exon_number "2"; exon_id "ENSMUSE00001376243.2"; gene_type "protein_coding"; gene_name "Clasrp"; transcript_type "nonsense_mediated_decay"; transcript_name "Clasrp-209"; protein_id "ENSMUSP00000147103.2"; transcript_support_level "1"; mgi_id "MGI:1855695"; havana_gene "OTTMUSG00000059257.1"; havana_transcript "OTTMUST00000145437.1";
chr7	HAVANA	UTR	19337214	19337230	.	-	.	gene_id "ENSMUSG00000061028.8"; transcript_id "ENSMUST00000208068.2"; exon_number "3"; exon_id "chr7.1116";
chr7	HAVANA	start_codon	19337211	19337213	.	-	.	gene_id "ENSMUSG00000061028.8"; transcript_id "ENSMUST00000208068.2"; exon_number "4"; exon_id "chr7.1117";
chr7	HAVANA	exon	19337115	19337230	.	-	.	gene_id "ENSMUSG00000061028.8"; transcript_id "ENSMUST00000208068.2"; exon_number "5"; exon_id "ENSMUSE00000536371.2"; gene_type "protein_coding"; gene_name "Clasrp"; transcript_type "nonsense_mediated_decay"; transcript_name "Clasrp-209"; protein_id "ENSMUSP00000147103.2"; transcript_support_level "1"; mgi_id "MGI:1855695"; havana_gene "OTTMUSG00000059257.1"; havana_transcript "OTTMUST00000145437.1";
chr7	HAVANA	CDS	19337115	19337213	.	-	.	gene_id "ENSMUSG00000061028.8"; transcript_id "ENSMUST00000208068.2"; exon_number "6"; exon_id "chr7.1118";
chr7	HAVANA	exon	19329384	19329481	.	-	.	gene_id "ENSMUSG00000061028.8"; transcript_id "ENSMUST00000208068.2"; exon_number "7"; exon_id "ENSMUSE00000536366.2"; gene_type "protein_coding"; gene_name "Clasrp"; transcript_type "nonsense_mediated_decay"; transcript_name "Clasrp-209"; protein_id "ENSMUSP00000147103.2"; transcript_support_level "1"; mgi_id "MGI:1855695"; havana_gene "OTTMUSG00000059257.1"; havana_transcript "OTTMUST00000145437.1";
chr7	HAVANA	CDS	19329384	19329481	.	-	.	gene_id "ENSMUSG00000061028.8"; transcript_id "ENSMUST00000208068.2"; exon_number "8"; exon_id "ENSMUSE00000536366.2"; gene_type "protein_coding"; gene_name "Clasrp"; transcript_type "nonsense_mediated_decay"; transcript_name "Clasrp-209"; protein_id "ENSMUSP00000147103.2"; transcript_support_level "1"; mgi_id "MGI:1855695"; havana_gene "OTTMUSG00000059257.1"; havana_transcript "OTTMUST00000145437.1";
chr7	HAVANA	exon	19328832	19328933	.	-	.	gene_id "ENSMUSG00000061028.8"; transcript_id "ENSMUST00000208068.2"; exon_number "9"; exon_id "ENSMUSE00000536363.2"; gene_type "protein_coding"; gene_name "Clasrp"; transcript_type "nonsense_mediated_decay"; transcript_name "Clasrp-209"; protein_id "ENSMUSP00000147103.2"; transcript_support_level "1"; mgi_id "MGI:1855695"; havana_gene "OTTMUSG00000059257.1"; havana_transcript "OTTMUST00000145437.1";
chr7	HAVANA	CDS	19328832	19328933	.	-	.	gene_id "ENSMUSG00000061028.8"; transcript_id "ENSMUST00000208068.2"; exon_number "10"; exon_id "ENSMUSE00000536363.2"; gene_type "protein_coding"; gene_name "Clasrp"; transcript_type "nonsense_mediated_decay"; transcript_name "Clasrp-209"; protein_id "ENSMUSP00000147103.2"; transcript_support_level "1"; mgi_id "MGI:1855695"; havana_gene "OTTMUSG00000059257.1"; havana_transcript "OTTMUST00000145437.1";
chr7	HAVANA	exon	19328398	19328477	.	-	.	gene_id "ENSMUSG00000061028.8"; transcript_id "ENSMUST00000208068.2"; exon_number "11"; exon_id "ENSMUSE00000536362.2"; gene_type "protein_coding"; gene_name "Clasrp"; transcript_type "nonsense_mediated_decay"; transcript_name "Clasrp-209"; protein_id "ENSMUSP00000147103.2"; transcript_support_level "1"; mgi_id "MGI:1855695"; havana_gene "OTTMUSG00000059257.1"; havana_transcript "OTTMUST00000145437.1";
chr7	HAVANA	CDS	19328398	19328477	.	-	.	gene_id "ENSMUSG00000061028.8"; transcript_id "ENSMUST00000208068.2"; exon_number "12"; exon_id "ENSMUSE00000536362.2"; gene_type "protein_coding"; gene_name "Clasrp"; transcript_type "nonsense_mediated_decay"; transcript_name "Clasrp-209"; protein_id "ENSMUSP00000147103.2"; transcript_support_level "1"; mgi_id "MGI:1855695"; havana_gene "OTTMUSG00000059257.1"; havana_transcript "OTTMUST00000145437.1";
chr7	HAVANA	exon	19325918	19326002	.	-	.	gene_id "ENSMUSG00000061028.8"; transcript_id "ENSMUST00000208068.2"; exon_number "13"; exon_id "ENSMUSE00000536361.2"; gene_type "protein_coding"; gene_name "Clasrp"; transcript_type "nonsense_mediated_decay"; transcript_name "Clasrp-209"; protein_id "ENSMUSP00000147103.2"; transcript_support_level "1"; mgi_id "MGI:1855695"; havana_gene "OTTMUSG00000059257.1"; havana_transcript "OTTMUST00000145437.1";
chr7	HAVANA	CDS	19325918	19326002	.	-	.	gene_id "ENSMUSG00000061028.8"; transcript_id "ENSMUST00000208068.2"; exon_number "14"; exon_id "ENSMUSE00000536361.2"; gene_type "protein_coding"; gene_name "Clasrp"; transcript_type "nonsense_mediated_decay"; transcript_name "Clasrp-209"; protein_id "ENSMUSP00000147103.2"; transcript_support_level "1"; mgi_id "MGI:1855695"; havana_gene "OTTMUSG00000059257.1"; havana_transcript "OTTMUST00000145437.1";
chr7	HAVANA	exon	19325015	19325163	.	-	.	gene_id "ENSMUSG00000061028.8"; transcript_id "ENSMUST00000208068.2"; exon_number "15"; exon_id "ENSMUSE00000536359.2"; gene_type "protein_coding"; gene_name "Clasrp"; transcript_type "nonsense_mediated_decay"; transcript_name "Clasrp-209"; protein_id "ENSMUSP00000147103.2"; transcript_support_level "1"; mgi_id "MGI:1855695"; havana_gene "OTTMUSG00000059257.1"; havana_transcript "OTTMUST00000145437.1";
chr7	HAVANA	CDS	19325015	19325163	.	-	.	gene_id "ENSMUSG00000061028.8"; transcript_id "ENSMUST00000208068.2"; exon_number "16"; exon_id "ENSMUSE00000536359.2"; gene_type "protein_coding"; gene_name "Clasrp"; transcript_type "nonsense_mediated_decay"; transcript_name "Clasrp-209"; protein_id "ENSMUSP00000147103.2"; transcript_support_level "1"; mgi_id "MGI:1855695"; havana_gene "OTTMUSG00000059257.1"; havana_transcript "OTTMUST00000145437.1";
chr7	HAVANA	exon	19324164	19324260	.	-	.	gene_id "ENSMUSG00000061028.8"; transcript_id "ENSMUST00000208068.2"; exon_number "17"; exon_id "ENSMUSE00001378806.2"; gene_type "protein_coding"; gene_name "Clasrp"; transcript_type "nonsense_mediated_decay"; transcript_name "Clasrp-209"; protein_id "ENSMUSP00000147103.2"; transcript_support_level "1"; mgi_id "MGI:1855695"; havana_gene "OTTMUSG00000059257.1"; havana_transcript "OTTMUST00000145437.1";
chr7	HAVANA	CDS	19324164	19324260	.	-	.	gene_id "ENSMUSG00000061028.8"; transcript_id "ENSMUST00000208068.2"; exon_number "18"; exon_id "ENSMUSE00001378806.2"; gene_type "protein_coding"; gene_name "Clasrp"; transcript_type "nonsense_mediated_decay"; transcript_name "Clasrp-209"; protein_id "ENSMUSP00000147103.2"; transcript_support_level "1"; mgi_id "MGI:1855695"; havana_gene "OTTMUSG00000059257.1"; havana_transcript "OTTMUST00000145437.1";
chr7	HAVANA	exon	19322671	19322749	.	-	.	gene_id "ENSMUSG00000061028.8"; transcript_id "ENSMUST00000208068.2"; exon_number "19"; exon_id "ENSMUSE00001378985.2"; gene_type "protein_coding"; gene_name "Clasrp"; transcript_type "nonsense_mediated_decay"; transcript_name "Clasrp-209"; protein_id "ENSMUSP00000147103.2"; transcript_support_level "1"; mgi_id "MGI:1855695"; havana_gene "OTTMUSG00000059257.1"; havana_transcript "OTTMUST00000145437.1";
chr7	HAVANA	CDS	19322671	19322749	.	-	.	gene_id "ENSMUSG00000061028.8"; transcript_id "ENSMUST00000208068.2"; exon_number "20"; exon_id "ENSMUSE00001378985.2"; gene_type "protein_coding"; gene_name "Clasrp"; transcript_type "nonsense_mediated_decay"; transcript_name "Clasrp-209"; protein_id "ENSMUSP00000147103.2"; transcript_support_level "1"; mgi_id "MGI:1855695"; havana_gene "OTTMUSG00000059257.1"; havana_transcript "OTTMUST00000145437.1";
chr7	HAVANA	exon	19322516	19322589	.	-	.	gene_id "ENSMUSG00000061028.8"; transcript_id "ENSMUST00000208068.2"; exon_number "21"; exon_id "ENSMUSE00001376630.2"; gene_type "protein_coding"; gene_name "Clasrp"; transcript_type "nonsense_mediated_decay"; transcript_name "Clasrp-209"; protein_id "ENSMUSP00000147103.2"; transcript_support_level "1"; mgi_id "MGI:1855695"; havana_gene "OTTMUSG00000059257.1"; havana_transcript "OTTMUST00000145437.1";
chr7	HAVANA	CDS	19322516	19322589	.	-	.	gene_id "ENSMUSG00000061028.8"; transcript_id "ENSMUST00000208068.2"; exon_number "22"; exon_id "ENSMUSE00001376630.2"; gene_type "protein_coding"; gene_name "Clasrp"; transcript_type "nonsense_mediated_decay"; transcript_name "Clasrp-209"; protein_id "ENSMUSP00000147103.2"; transcript_support_level "1"; mgi_id "MGI:1855695"; havana_gene "OTTMUSG00000059257.1"; havana_transcript "OTTMUST00000145437.1";
chr7	HAVANA	exon	19321750	19321791	.	-	.	gene_id "ENSMUSG00000061028.8"; transcript_id "ENSMUST00000208068.2"; exon_number "23"; exon_id "ENSMUSE00001379253.2"; gene_type "protein_coding"; gene_name "Clasrp"; transcript_type "nonsense_mediated_decay"; transcript_name "Clasrp-209"; protein_id "ENSMUSP00000147103.2"; transcript_support_level "1"; mgi_id "MGI:1855695"; havana_gene "OTTMUSG00000059257.1"; havana_transcript "OTTMUST00000145437.1";
chr7	HAVANA	CDS	19321750	19321791	.	-	.	gene_id "ENSMUSG00000061028.8"; transcript_id "ENSMUST00000208068.2"; exon_number "24"; exon_id "ENSMUSE00001379253.2"; gene_type "protein_coding"; gene_name "Clasrp"; transcript_type "nonsense_mediated_decay"; transcript_name "Clasrp-209"; protein_id "ENSMUSP00000147103.2"; transcript_support_level "1"; mgi_id "MGI:1855695"; havana_gene "OTTMUSG00000059257.1"; havana_transcript "OTTMUST00000145437.1";
chr7	HAVANA	exon	19320637	19320852	.	-	.	gene_id "ENSMUSG00000061028.8"; transcript_id "ENSMUST00000208068.2"; exon_number "25"; exon_id "ENSMUSE00001382036.2"; gene_type "protein_coding"; gene_name "Clasrp"; transcript_type "nonsense_mediated_decay"; transcript_name "Clasrp-209"; protein_id "ENSMUSP00000147103.2"; transcript_support_level "1"; mgi_id "MGI:1855695"; havana_gene "OTTMUSG00000059257.1"; havana_transcript "OTTMUST00000145437.1";
chr7	HAVANA	CDS	19320637	19320852	.	-	.	gene_id "ENSMUSG00000061028.8"; transcript_id "ENSMUST00000208068.2"; exon_number "26"; exon_id "ENSMUSE00001382036.2"; gene_type "protein_coding"; gene_name "Clasrp"; transcript_type "nonsense_mediated_decay"; transcript_name "Clasrp-209"; protein_id "ENSMUSP00000147103.2"; transcript_support_level "1"; mgi_id "MGI:1855695"; havana_gene "OTTMUSG00000059257.1"; havana_transcript "OTTMUST00000145437.1";
chr7	HAVANA	exon	19320266	19320535	.	-	.	gene_id "ENSMUSG00000061028.8"; transcript_id "ENSMUST00000208068.2"; exon_number "27"; exon_id "ENSMUSE00001377527.2"; gene_type "protein_coding"; gene_name "Clasrp"; transcript_type "nonsense_mediated_decay"; transcript_name "Clasrp-209"; protein_id "ENSMUSP00000147103.2"; transcript_support_level "1"; mgi_id "MGI:1855695"; havana_gene "OTTMUSG00000059257.1"; havana_transcript "OTTMUST00000145437.1";
chr7	HAVANA	CDS	19320266	19320535	.	-	.	gene_id "ENSMUSG00000061028.8"; transcript_id "ENSMUST00000208068.2"; exon_number "28"; exon_id "ENSMUSE00001377527.2"; gene_type "protein_coding"; gene_name "Clasrp"; transcript_type "nonsense_mediated_decay"; transcript_name "Clasrp-209"; protein_id "ENSMUSP00000147103.2"; transcript_support_level "1"; mgi_id "MGI:1855695"; havana_gene "OTTMUSG00000059257.1"; havana_transcript "OTTMUST00000145437.1";
chr7	HAVANA	exon	19319015	19319272	.	-	.	gene_id "ENSMUSG00000061028.8"; transcript_id "ENSMUST00000208068.2"; exon_number "29"; exon_id "ENSMUSE00001380546.2"; gene_type "protein_coding"; gene_name "Clasrp"; transcript_type "nonsense_mediated_decay"; transcript_name "Clasrp-209"; protein_id "ENSMUSP00000147103.2"; transcript_support_level "1"; mgi_id "MGI:1855695"; havana_gene "OTTMUSG00000059257.1"; havana_transcript "OTTMUST00000145437.1";
chr7	HAVANA	CDS	19319015	19319272	.	-	.	gene_id "ENSMUSG00000061028.8"; transcript_id "ENSMUST00000208068.2"; exon_number "30"; exon_id "ENSMUSE00001380546.2"; gene_type "protein_coding"; gene_name "Clasrp"; transcript_type "nonsense_mediated_decay"; transcript_name "Clasrp-209"; protein_id "ENSMUSP00000147103.2"; transcript_support_level "1"; mgi_id "MGI:1855695"; havana_gene "OTTMUSG00000059257.1"; havana_transcript "OTTMUST00000145437.1";
chr7	HAVANA	exon	19318705	19318748	.	-	.	gene_id "ENSMUSG00000061028.8"; transcript_id "ENSMUST00000208068.2"; exon_number "31"; exon_id "ENSMUSE00001377639.2"; gene_type "protein_coding"; gene_name "Clasrp"; transcript_type "nonsense_mediated_decay"; transcript_name "Clasrp-209"; protein_id "ENSMUSP00000147103.2"; transcript_support_level "1"; mgi_id "MGI:1855695"; havana_gene "OTTMUSG00000059257.1"; havana_transcript "OTTMUST00000145437.1";
chr7	HAVANA	CDS	19318705	19318748	.	-	.	gene_id "ENSMUSG00000061028.8"; transcript_id "ENSMUST00000208068.2"; exon_number "32"; exon_id "ENSMUSE00001377639.2"; gene_type "protein_coding"; gene_name "Clasrp"; transcript_type "nonsense_mediated_decay"; transcript_name "Clasrp-209"; protein_id "ENSMUSP00000147103.2"; transcript_support_level "1"; mgi_id "MGI:1855695"; havana_gene "OTTMUSG00000059257.1"; havana_transcript "OTTMUST00000145437.1";
chr7	HAVANA	exon	19318395	19318455	.	-	.	gene_id "ENSMUSG00000061028.8"; transcript_id "ENSMUST00000208068.2"; exon_number "33"; exon_id "ENSMUSE00001377521.2"; gene_type "protein_coding"; gene_name "Clasrp"; transcript_type "nonsense_mediated_decay"; transcript_name "Clasrp-209"; protein_id "ENSMUSP00000147103.2"; transcript_support_level "1"; mgi_id "MGI:1855695"; havana_gene "OTTMUSG00000059257.1"; havana_transcript "OTTMUST00000145437.1";
chr7	HAVANA	CDS	19318395	19318455	.	-	.	gene_id "ENSMUSG00000061028.8"; transcript_id "ENSMUST00000208068.2"; exon_number "34"; exon_id "ENSMUSE00001377521.2"; gene_type "protein_coding"; gene_name "Clasrp"; transcript_type "nonsense_mediated_decay"; transcript_name "Clasrp-209"; protein_id "ENSMUSP00000147103.2"; transcript_support_level "1"; mgi_id "MGI:1855695"; havana_gene "OTTMUSG00000059257.1"; havana_transcript "OTTMUST00000145437.1";
chr7	HAVANA	CDS	19318258	19318267	.	-	.	gene_id "ENSMUSG00000061028.8"; transcript_id "ENSMUST00000208068.2"; exon_number "35"; exon_id "1124";
chr7	HAVANA	stop_codon	19318255	19318257	.	-	.	gene_id "ENSMUSG00000061028.8"; transcript_id "ENSMUST00000208068.2"; exon_number "36"; exon_id "1125";
chr7	HAVANA	exon	19318209	19318267	.	-	.	gene_id "ENSMUSG00000061028.8"; transcript_id "ENSMUST00000208068.2"; exon_number "37"; exon_id "ENSMUSE00001376729.2"; gene_type "protein_coding"; gene_name "Clasrp"; transcript_type "nonsense_mediated_decay"; transcript_name "Clasrp-209"; protein_id "ENSMUSP00000147103.2"; transcript_support_level "1"; mgi_id "MGI:1855695"; havana_gene "OTTMUSG00000059257.1"; havana_transcript "OTTMUST00000145437.1";
chr7	HAVANA	UTR	19318209	19318257	.	-	.	gene_id "ENSMUSG00000061028.8"; transcript_id "ENSMUST00000208068.2"; exon_number "38"; exon_id "1126";
chr7	HAVANA	exon	19318080	19318126	.	-	.	gene_id "ENSMUSG00000061028.8"; transcript_id "ENSMUST00000208068.2"; exon_number "39"; exon_id "ENSMUSE00001376218.2"; gene_type "protein_coding"; gene_name "Clasrp"; transcript_type "nonsense_mediated_decay"; transcript_name "Clasrp-209"; protein_id "ENSMUSP00000147103.2"; transcript_support_level "1"; mgi_id "MGI:1855695"; havana_gene "OTTMUSG00000059257.1"; havana_transcript "OTTMUST00000145437.1";
chr7	HAVANA	UTR	19318080	19318126	.	-	.	gene_id "ENSMUSG00000061028.8"; transcript_id "ENSMUST00000208068.2"; exon_number "40"; exon_id "ENSMUSE00001376218.2"; gene_type "protein_coding"; gene_name "Clasrp"; transcript_type "nonsense_mediated_decay"; transcript_name "Clasrp-209"; protein_id "ENSMUSP00000147103.2"; transcript_support_level "1"; mgi_id "MGI:1855695"; havana_gene "OTTMUSG00000059257.1"; havana_transcript "OTTMUST00000145437.1";
chr7	HAVANA	exon	19316157	19316239	.	-	.	gene_id "ENSMUSG00000061028.8"; transcript_id "ENSMUST00000208068.2"; exon_number "41"; exon_id "ENSMUSE00001379849.2"; gene_type "protein_coding"; gene_name "Clasrp"; transcript_type "nonsense_mediated_decay"; transcript_name "Clasrp-209"; protein_id "ENSMUSP00000147103.2"; transcript_support_level "1"; mgi_id "MGI:1855695"; havana_gene "OTTMUSG00000059257.1"; havana_transcript "OTTMUST00000145437.1";
chr7	HAVANA	UTR	19316157	19316239	.	-	.	gene_id "ENSMUSG00000061028.8"; transcript_id "ENSMUST00000208068.2"; exon_number "42"; exon_id "ENSMUSE00001379849.2"; gene_type "protein_coding"; gene_name "Clasrp"; transcript_type "nonsense_mediated_decay"; transcript_name "Clasrp-209"; protein_id "ENSMUSP00000147103.2"; transcript_support_level "1"; mgi_id "MGI:1855695"; havana_gene "OTTMUSG00000059257.1"; havana_transcript "OTTMUST00000145437.1";
chr7	HAVANA	exon	19315306	19315330	.	-	.	gene_id "ENSMUSG00000061028.8"; transcript_id "ENSMUST00000208068.2"; exon_number "43"; exon_id "ENSMUSE00001380800.2"; gene_type "protein_coding"; gene_name "Clasrp"; transcript_type "nonsense_mediated_decay"; transcript_name "Clasrp-209"; protein_id "ENSMUSP00000147103.2"; transcript_support_level "1"; mgi_id "MGI:1855695"; havana_gene "OTTMUSG00000059257.1"; havana_transcript "OTTMUST00000145437.1";
chr7	HAVANA	UTR	19315306	19315330	.	-	.	gene_id "ENSMUSG00000061028.8"; transcript_id "ENSMUST00000208068.2"; exon_number "44"; exon_id "ENSMUSE00001380800.2"; gene_type "protein_coding"; gene_name "Clasrp"; transcript_type "nonsense_mediated_decay"; transcript_name "Clasrp-209"; protein_id "ENSMUSP00000147103.2"; transcript_support_level "1"; mgi_id "MGI:1855695"; havana_gene "OTTMUSG00000059257.1"; havana_transcript "OTTMUST00000145437.1";
chr7	HAVANA	exon	19314968	19315083	.	-	.	gene_id "ENSMUSG00000061028.8"; transcript_id "ENSMUST00000208068.2"; exon_number "45"; exon_id "ENSMUSE00000536330.4"; gene_type "protein_coding"; gene_name "Clasrp"; transcript_type "nonsense_mediated_decay"; transcript_name "Clasrp-209"; protein_id "ENSMUSP00000147103.2"; transcript_support_level "1"; mgi_id "MGI:1855695"; havana_gene "OTTMUSG00000059257.1"; havana_transcript "OTTMUST00000145437.1";
chr7	HAVANA	UTR	19314968	19315083	.	-	.	gene_id "ENSMUSG00000061028.8"; transcript_id "ENSMUST00000208068.2"; exon_number "46"; exon_id "ENSMUSE00000536330.4"; gene_type "protein_coding"; gene_name "Clasrp"; transcript_type "nonsense_mediated_decay"; transcript_name "Clasrp-209"; protein_id "ENSMUSP00000147103.2"; transcript_support_level "1"; mgi_id "MGI:1855695"; havana_gene "OTTMUSG00000059257.1"; havana_transcript "OTTMUST00000145437.1";
chr7	IsoQuant	transcript	19331055	19334713	.	-	.	gene_id "ENSMUSG00000061028.8"; transcript_id "transcript1922.chr7.nnic"; exons "1";
chr7	IsoQuant	exon	19331055	19334713	.	-	.	gene_id "ENSMUSG00000061028.8"; transcript_id "transcript1922.chr7.nnic"; exon_number "1"; exon_id "1127";
chr7	HAVANA	gene	19340142	19363363	.	-	.	gene_id "ENSMUSG00000002983.19"; transcripts "4"; gene_type "protein_coding"; gene_name "Relb"; mgi_id "MGI:103289"; havana_gene "OTTMUSG00000020490.1";
chr7	IsoQuant	transcript	19340142	19362321	.	-	.	gene_id "ENSMUSG00000002983.19"; transcript_id "transcript1924.chr7.nic"; exons "12";
chr7	IsoQuant	exon	19362001	19362321	.	-	.	gene_id "ENSMUSG00000002983.19"; transcript_id "transcript1924.chr7.nic"; exon_number "1"; exon_id "1128";
chr7	IsoQuant	exon	19361848	19361895	.	-	.	gene_id "ENSMUSG00000002983.19"; transcript_id "transcript1924.chr7.nic"; exon_number "2"; exon_id "ENSMUSE00001228761.2";
chr7	IsoQuant	exon	19356851	19356859	.	-	.	gene_id "ENSMUSG00000002983.19"; transcript_id "transcript1924.chr7.nic"; exon_number "3"; exon_id "ENSMUSE00001471287.2";
chr7	IsoQuant	exon	19353439	19353767	.	-	.	gene_id "ENSMUSG00000002983.19"; transcript_id "transcript1924.chr7.nic"; exon_number "4"; exon_id "ENSMUSE00001377722.2";
chr7	IsoQuant	exon	19351687	19351844	.	-	.	gene_id "ENSMUSG00000002983.19"; transcript_id "transcript1924.chr7.nic"; exon_number "5"; exon_id "ENSMUSE00001212747.2";
chr7	IsoQuant	exon	19350271	19350362	.	-	.	gene_id "ENSMUSG00000002983.19"; transcript_id "transcript1924.chr7.nic"; exon_number "6"; exon_id "ENSMUSE00001379363.2";
chr7	IsoQuant	exon	19349484	19349615	.	-	.	gene_id "ENSMUSG00000002983.19"; transcript_id "transcript1924.chr7.nic"; exon_number "7"; exon_id "ENSMUSE00001231887.2";
chr7	IsoQuant	exon	19347706	19347810	.	-	.	gene_id "ENSMUSG00000002983.19"; transcript_id "transcript1924.chr7.nic"; exon_number "8"; exon_id "ENSMUSE00001308198.2";
chr7	IsoQuant	exon	19346430	19346645	.	-	.	gene_id "ENSMUSG00000002983.19"; transcript_id "transcript1924.chr7.nic"; exon_number "9"; exon_id "ENSMUSE00001256268.2";
chr7	IsoQuant	exon	19345742	19345810	.	-	.	gene_id "ENSMUSG00000002983.19"; transcript_id "transcript1924.chr7.nic"; exon_number "10"; exon_id "ENSMUSE00001219742.2";
chr7	IsoQuant	exon	19345548	19345625	.	-	.	gene_id "ENSMUSG00000002983.19"; transcript_id "transcript1924.chr7.nic"; exon_number "11"; exon_id "ENSMUSE00001211682.2";
chr7	IsoQuant	exon	19340142	19340866	.	-	.	gene_id "ENSMUSG00000002983.19"; transcript_id "transcript1924.chr7.nic"; exon_number "12"; exon_id "ENSMUSE00001208113.2";
chr7	IsoQuant	transcript	19340142	19362801	.	-	.	gene_id "ENSMUSG00000002983.19"; transcript_id "transcript1925.chr7.nic"; exons "12";
chr7	IsoQuant	exon	19362533	19362801	.	-	.	gene_id "ENSMUSG00000002983.19"; transcript_id "transcript1925.chr7.nic"; exon_number "1"; exon_id "1129";
chr7	IsoQuant	exon	19361848	19361895	.	-	.	gene_id "ENSMUSG00000002983.19"; transcript_id "transcript1925.chr7.nic"; exon_number "2"; exon_id "ENSMUSE00001228761.2";
chr7	IsoQuant	exon	19356851	19356859	.	-	.	gene_id "ENSMUSG00000002983.19"; transcript_id "transcript1925.chr7.nic"; exon_number "3"; exon_id "ENSMUSE00001471287.2";
chr7	IsoQuant	exon	19353439	19353767	.	-	.	gene_id "ENSMUSG00000002983.19"; transcript_id "transcript1925.chr7.nic"; exon_number "4"; exon_id "ENSMUSE00001377722.2";
chr7	IsoQuant	exon	19351687	19351844	.	-	.	gene_id "ENSMUSG00000002983.19"; transcript_id "transcript1925.chr7.nic"; exon_number "5"; exon_id "ENSMUSE00001212747.2";
chr7	IsoQuant	exon	19350271	19350362	.	-	.	gene_id "ENSMUSG00000002983.19"; transcript_id "transcript1925.chr7.nic"; exon_number "6"; exon_id "ENSMUSE00001379363.2";
chr7	IsoQuant	exon	19349484	19349615	.	-	.	gene_id "ENSMUSG00000002983.19"; transcript_id "transcript1925.chr7.nic"; exon_number "7"; exon_id "ENSMUSE00001231887.2";
chr7	IsoQuant	exon	19347706	19347810	.	-	.	gene_id "ENSMUSG00000002983.19"; transcript_id "transcript1925.chr7.nic"; exon_number "8"; exon_id "ENSMUSE00001308198.2";
chr7	IsoQuant	exon	19346430	19346645	.	-	.	gene_id "ENSMUSG00000002983.19"; transcript_id "transcript1925.chr7.nic"; exon_number "9"; exon_id "ENSMUSE00001256268.2";
chr7	IsoQuant	exon	19345742	19345810	.	-	.	gene_id "ENSMUSG00000002983.19"; transcript_id "transcript1925.chr7.nic"; exon_number "10"; exon_id "ENSMUSE00001219742.2";
chr7	IsoQuant	exon	19345548	19345625	.	-	.	gene_id "ENSMUSG00000002983.19"; transcript_id "transcript1925.chr7.nic"; exon_number "11"; exon_id "ENSMUSE00001211682.2";
chr7	IsoQuant	exon	19340142	19340866	.	-	.	gene_id "ENSMUSG00000002983.19"; transcript_id "transcript1925.chr7.nic"; exon_number "12"; exon_id "ENSMUSE00001208113.2";
chr7	HAVANA	transcript	19340142	19363363	.	-	.	gene_id "ENSMUSG00000002983.19"; transcript_id "ENSMUST00000094762.10"; exons "12"; gene_type "protein_coding"; gene_name "Relb"; transcript_type "protein_coding"; transcript_name "Relb-202"; protein_id "ENSMUSP00000092355.4"; transcript_support_level "1"; mgi_id "MGI:103289"; tag "dotter_confirmed"; ccdsid "CCDS39799.1"; havana_gene "OTTMUSG00000020490.1"; havana_transcript "OTTMUST00000048593.1";
chr7	HAVANA	UTR	19363168	19363363	.	-	.	gene_id "ENSMUSG00000002983.19"; transcript_id "ENSMUST00000094762.10"; exon_number "1"; exon_id "1130";
chr7	HAVANA	start_codon	19363165	19363167	.	-	.	gene_id "ENSMUSG00000002983.19"; transcript_id "ENSMUST00000094762.10"; exon_number "2"; exon_id "1131";
chr7	HAVANA	exon	19363116	19363363	.	-	.	gene_id "ENSMUSG00000002983.19"; transcript_id "ENSMUST00000094762.10"; exon_number "3"; exon_id "ENSMUSE00001279601.2"; gene_type "protein_coding"; gene_name "Relb"; transcript_type "protein_coding"; transcript_name "Relb-202"; protein_id "ENSMUSP00000092355.4"; transcript_support_level "1"; mgi_id "MGI:103289"; tag "dotter_confirmed"; ccdsid "CCDS39799.1"; havana_gene "OTTMUSG00000020490.1"; havana_transcript "OTTMUST00000048593.1";
chr7	HAVANA	CDS	19363116	19363167	.	-	.	gene_id "ENSMUSG00000002983.19"; transcript_id "ENSMUST00000094762.10"; exon_number "4"; exon_id "1132";
chr7	HAVANA	exon	19361848	19361895	.	-	.	gene_id "ENSMUSG00000002983.19"; transcript_id "ENSMUST00000094762.10"; exon_number "5"; exon_id "ENSMUSE00001228761.2"; gene_type "protein_coding"; gene_name "Relb"; transcript_type "protein_coding"; transcript_name "Relb-202"; protein_id "ENSMUSP00000092355.4"; transcript_support_level "1"; mgi_id "MGI:103289"; tag "dotter_confirmed"; ccdsid "CCDS39799.1"; havana_gene "OTTMUSG00000020490.1"; havana_transcript "OTTMUST00000048593.1";
chr7	HAVANA	CDS	19361848	19361895	.	-	.	gene_id "ENSMUSG00000002983.19"; transcript_id "ENSMUST00000094762.10"; exon_number "6"; exon_id "ENSMUSE00001228761.2"; gene_type "protein_coding"; gene_name "Relb"; transcript_type "protein_coding"; transcript_name "Relb-202"; protein_id "ENSMUSP00000092355.4"; transcript_support_level "1"; mgi_id "MGI:103289"; tag "dotter_confirmed"; ccdsid "CCDS39799.1"; havana_gene "OTTMUSG00000020490.1"; havana_transcript "OTTMUST00000048593.1";
chr7	HAVANA	exon	19356851	19356859	.	-	.	gene_id "ENSMUSG00000002983.19"; transcript_id "ENSMUST00000094762.10"; exon_number "7"; exon_id "ENSMUSE00001471287.2"; gene_type "protein_coding"; gene_name "Relb"; transcript_type "protein_coding"; transcript_name "Relb-202"; protein_id "ENSMUSP00000092355.4"; transcript_support_level "1"; mgi_id "MGI:103289"; tag "dotter_confirmed"; ccdsid "CCDS39799.1"; havana_gene "OTTMUSG00000020490.1"; havana_transcript "OTTMUST00000048593.1";
chr7	HAVANA	CDS	19356851	19356859	.	-	.	gene_id "ENSMUSG00000002983.19"; transcript_id "ENSMUST00000094762.10"; exon_number "8"; exon_id "ENSMUSE00001471287.2"; gene_type "protein_coding"; gene_name "Relb"; transcript_type "protein_coding"; transcript_name "Relb-202"; protein_id "ENSMUSP00000092355.4"; transcript_support_level "1"; mgi_id "MGI:103289"; tag "dotter_confirmed"; ccdsid "CCDS39799.1"; havana_gene "OTTMUSG00000020490.1"; havana_transcript "OTTMUST00000048593.1";
chr7	HAVANA	exon	19353439	19353767	.	-	.	gene_id "ENSMUSG00000002983.19"; transcript_id "ENSMUST00000094762.10"; exon_number "9"; exon_id "ENSMUSE00001377722.2"; gene_type "protein_coding"; gene_name "Relb"; transcript_type "protein_coding"; transcript_name "Relb-202"; protein_id "ENSMUSP00000092355.4"; transcript_support_level "1"; mgi_id "MGI:103289"; tag "dotter_confirmed"; ccdsid "CCDS39799.1"; havana_gene "OTTMUSG00000020490.1"; havana_transcript "OTTMUST00000048593.1";
chr7	HAVANA	CDS	19353439	19353767	.	-	.	gene_id "ENSMUSG00000002983.19"; transcript_id "ENSMUST00000094762.10"; exon_number "10"; exon_id "ENSMUSE00001377722.2"; gene_type "protein_coding"; gene_name "Relb"; transcript_type "protein_coding"; transcript_name "Relb-202"; protein_id "ENSMUSP00000092355.4"; transcript_support_level "1"; mgi_id "MGI:103289"; tag "dotter_confirmed"; ccdsid "CCDS39799.1"; havana_gene "OTTMUSG00000020490.1"; havana_transcript "OTTMUST00000048593.1";
chr7	HAVANA	exon	19351687	19351844	.	-	.	gene_id "ENSMUSG00000002983.19"; transcript_id "ENSMUST00000094762.10"; exon_number "11"; exon_id "ENSMUSE00001212747.2"; gene_type "protein_coding"; gene_name "Relb"; transcript_type "protein_coding"; transcript_name "Relb-202"; protein_id "ENSMUSP00000092355.4"; transcript_support_level "1"; mgi_id "MGI:103289"; tag "dotter_confirmed"; ccdsid "CCDS39799.1"; havana_gene "OTTMUSG00000020490.1"; havana_transcript "OTTMUST00000048593.1";
chr7	HAVANA	CDS	19351687	19351844	.	-	.	gene_id "ENSMUSG00000002983.19"; transcript_id "ENSMUST00000094762.10"; exon_number "12"; exon_id "ENSMUSE00001212747.2"; gene_type "protein_coding"; gene_name "Relb"; transcript_type "protein_coding"; transcript_name "Relb-202"; protein_id "ENSMUSP00000092355.4"; transcript_support_level "1"; mgi_id "MGI:103289"; tag "dotter_confirmed"; ccdsid "CCDS39799.1"; havana_gene "OTTMUSG00000020490.1"; havana_transcript "OTTMUST00000048593.1";
chr7	HAVANA	exon	19350271	19350362	.	-	.	gene_id "ENSMUSG00000002983.19"; transcript_id "ENSMUST00000094762.10"; exon_number "13"; exon_id "ENSMUSE00001379363.2"; gene_type "protein_coding"; gene_name "Relb"; transcript_type "protein_coding"; transcript_name "Relb-202"; protein_id "ENSMUSP00000092355.4"; transcript_support_level "1"; mgi_id "MGI:103289"; tag "dotter_confirmed"; ccdsid "CCDS39799.1"; havana_gene "OTTMUSG00000020490.1"; havana_transcript "OTTMUST00000048593.1";
chr7	HAVANA	CDS	19350271	19350362	.	-	.	gene_id "ENSMUSG00000002983.19"; transcript_id "ENSMUST00000094762.10"; exon_number "14"; exon_id "ENSMUSE00001379363.2"; gene_type "protein_coding"; gene_name "Relb"; transcript_type "protein_coding"; transcript_name "Relb-202"; protein_id "ENSMUSP00000092355.4"; transcript_support_level "1"; mgi_id "MGI:103289"; tag "dotter_confirmed"; ccdsid "CCDS39799.1"; havana_gene "OTTMUSG00000020490.1"; havana_transcript "OTTMUST00000048593.1";
chr7	HAVANA	exon	19349484	19349615	.	-	.	gene_id "ENSMUSG00000002983.19"; transcript_id "ENSMUST00000094762.10"; exon_number "15"; exon_id "ENSMUSE00001231887.2"; gene_type "protein_coding"; gene_name "Relb"; transcript_type "protein_coding"; transcript_name "Relb-202"; protein_id "ENSMUSP00000092355.4"; transcript_support_level "1"; mgi_id "MGI:103289"; tag "dotter_confirmed"; ccdsid "CCDS39799.1"; havana_gene "OTTMUSG00000020490.1"; havana_transcript "OTTMUST00000048593.1";
chr7	HAVANA	CDS	19349484	19349615	.	-	.	gene_id "ENSMUSG00000002983.19"; transcript_id "ENSMUST00000094762.10"; exon_number "16"; exon_id "ENSMUSE00001231887.2"; gene_type "protein_coding"; gene_name "Relb"; transcript_type "protein_coding"; transcript_name "Relb-202"; protein_id "ENSMUSP00000092355.4"; transcript_support_level "1"; mgi_id "MGI:103289"; tag "dotter_confirmed"; ccdsid "CCDS39799.1"; havana_gene "OTTMUSG00000020490.1"; havana_transcript "OTTMUST00000048593.1";
chr7	HAVANA	exon	19347706	19347810	.	-	.	gene_id "ENSMUSG00000002983.19"; transcript_id "ENSMUST00000094762.10"; exon_number "17"; exon_id "ENSMUSE00001308198.2"; gene_type "protein_coding"; gene_name "Relb"; transcript_type "protein_coding"; transcript_name "Relb-202"; protein_id "ENSMUSP00000092355.4"; transcript_support_level "1"; mgi_id "MGI:103289"; tag "dotter_confirmed"; ccdsid "CCDS39799.1"; havana_gene "OTTMUSG00000020490.1"; havana_transcript "OTTMUST00000048593.1";
chr7	HAVANA	CDS	19347706	19347810	.	-	.	gene_id "ENSMUSG00000002983.19"; transcript_id "ENSMUST00000094762.10"; exon_number "18"; exon_id "ENSMUSE00001308198.2"; gene_type "protein_coding"; gene_name "Relb"; transcript_type "protein_coding"; transcript_name "Relb-202"; protein_id "ENSMUSP00000092355.4"; transcript_support_level "1"; mgi_id "MGI:103289"; tag "dotter_confirmed"; ccdsid "CCDS39799.1"; havana_gene "OTTMUSG00000020490.1"; havana_transcript "OTTMUST00000048593.1";
chr7	HAVANA	exon	19346430	19346645	.	-	.	gene_id "ENSMUSG00000002983.19"; transcript_id "ENSMUST00000094762.10"; exon_number "19"; exon_id "ENSMUSE00001256268.2"; gene_type "protein_coding"; gene_name "Relb"; transcript_type "protein_coding"; transcript_name "Relb-202"; protein_id "ENSMUSP00000092355.4"; transcript_support_level "1"; mgi_id "MGI:103289"; tag "dotter_confirmed"; ccdsid "CCDS39799.1"; havana_gene "OTTMUSG00000020490.1"; havana_transcript "OTTMUST00000048593.1";
chr7	HAVANA	CDS	19346430	19346645	.	-	.	gene_id "ENSMUSG00000002983.19"; transcript_id "ENSMUST00000094762.10"; exon_number "20"; exon_id "ENSMUSE00001256268.2"; gene_type "protein_coding"; gene_name "Relb"; transcript_type "protein_coding"; transcript_name "Relb-202"; protein_id "ENSMUSP00000092355.4"; transcript_support_level "1"; mgi_id "MGI:103289"; tag "dotter_confirmed"; ccdsid "CCDS39799.1"; havana_gene "OTTMUSG00000020490.1"; havana_transcript "OTTMUST00000048593.1";
chr7	HAVANA	exon	19345742	19345810	.	-	.	gene_id "ENSMUSG00000002983.19"; transcript_id "ENSMUST00000094762.10"; exon_number "21"; exon_id "ENSMUSE00001219742.2"; gene_type "protein_coding"; gene_name "Relb"; transcript_type "protein_coding"; transcript_name "Relb-202"; protein_id "ENSMUSP00000092355.4"; transcript_support_level "1"; mgi_id "MGI:103289"; tag "dotter_confirmed"; ccdsid "CCDS39799.1"; havana_gene "OTTMUSG00000020490.1"; havana_transcript "OTTMUST00000048593.1";
chr7	HAVANA	CDS	19345742	19345810	.	-	.	gene_id "ENSMUSG00000002983.19"; transcript_id "ENSMUST00000094762.10"; exon_number "22"; exon_id "ENSMUSE00001219742.2"; gene_type "protein_coding"; gene_name "Relb"; transcript_type "protein_coding"; transcript_name "Relb-202"; protein_id "ENSMUSP00000092355.4"; transcript_support_level "1"; mgi_id "MGI:103289"; tag "dotter_confirmed"; ccdsid "CCDS39799.1"; havana_gene "OTTMUSG00000020490.1"; havana_transcript "OTTMUST00000048593.1";
chr7	HAVANA	exon	19345548	19345625	.	-	.	gene_id "ENSMUSG00000002983.19"; transcript_id "ENSMUST00000094762.10"; exon_number "23"; exon_id "ENSMUSE00001211682.2"; gene_type "protein_coding"; gene_name "Relb"; transcript_type "protein_coding"; transcript_name "Relb-202"; protein_id "ENSMUSP00000092355.4"; transcript_support_level "1"; mgi_id "MGI:103289"; tag "dotter_confirmed"; ccdsid "CCDS39799.1"; havana_gene "OTTMUSG00000020490.1"; havana_transcript "OTTMUST00000048593.1";
chr7	HAVANA	CDS	19345548	19345625	.	-	.	gene_id "ENSMUSG00000002983.19"; transcript_id "ENSMUST00000094762.10"; exon_number "24"; exon_id "ENSMUSE00001211682.2"; gene_type "protein_coding"; gene_name "Relb"; transcript_type "protein_coding"; transcript_name "Relb-202"; protein_id "ENSMUSP00000092355.4"; transcript_support_level "1"; mgi_id "MGI:103289"; tag "dotter_confirmed"; ccdsid "CCDS39799.1"; havana_gene "OTTMUSG00000020490.1"; havana_transcript "OTTMUST00000048593.1";
chr7	HAVANA	CDS	19340481	19340866	.	-	.	gene_id "ENSMUSG00000002983.19"; transcript_id "ENSMUST00000094762.10"; exon_number "25"; exon_id "1133";
chr7	HAVANA	stop_codon	19340478	19340480	.	-	.	gene_id "ENSMUSG00000002983.19"; transcript_id "ENSMUST00000094762.10"; exon_number "26"; exon_id "1134";
chr7	HAVANA	exon	19340142	19340866	.	-	.	gene_id "ENSMUSG00000002983.19"; transcript_id "ENSMUST00000094762.10"; exon_number "27"; exon_id "ENSMUSE00001208113.2"; gene_type "protein_coding"; gene_name "Relb"; transcript_type "protein_coding"; transcript_name "Relb-202"; protein_id "ENSMUSP00000092355.4"; transcript_support_level "1"; mgi_id "MGI:103289"; tag "dotter_confirmed"; ccdsid "CCDS39799.1"; havana_gene "OTTMUSG00000020490.1"; havana_transcript "OTTMUST00000048593.1";
chr7	HAVANA	UTR	19340142	19340480	.	-	.	gene_id "ENSMUSG00000002983.19"; transcript_id "ENSMUST00000094762.10"; exon_number "28"; exon_id "1135";
chr7	HAVANA	transcript	19340142	19363363	.	-	.	gene_id "ENSMUSG00000002983.19"; transcript_id "ENSMUST00000049912.15"; exons "11"; gene_type "protein_coding"; gene_name "Relb"; transcript_type "protein_coding"; transcript_name "Relb-201"; protein_id "ENSMUSP00000050166.9"; transcript_support_level "1"; mgi_id "MGI:103289"; tag "basic"; ccdsid "CCDS71896.1"; havana_gene "OTTMUSG00000020490.1"; havana_transcript "OTTMUST00000048594.1";
chr7	HAVANA	UTR	19363168	19363363	.	-	.	gene_id "ENSMUSG00000002983.19"; transcript_id "ENSMUST00000049912.15"; exon_number "1"; exon_id "chr7.1130";
chr7	HAVANA	start_codon	19363165	19363167	.	-	.	gene_id "ENSMUSG00000002983.19"; transcript_id "ENSMUST00000049912.15"; exon_number "2"; exon_id "chr7.1131";
chr7	HAVANA	exon	19363116	19363363	.	-	.	gene_id "ENSMUSG00000002983.19"; transcript_id "ENSMUST00000049912.15"; exon_number "3"; exon_id "ENSMUSE00001279601.2"; gene_type "protein_coding"; gene_name "Relb"; transcript_type "protein_coding"; transcript_name "Relb-201"; protein_id "ENSMUSP00000050166.9"; transcript_support_level "1"; mgi_id "MGI:103289"; tag "basic"; ccdsid "CCDS71896.1"; havana_gene "OTTMUSG00000020490.1"; havana_transcript "OTTMUST00000048594.1";
chr7	HAVANA	CDS	19363116	19363167	.	-	.	gene_id "ENSMUSG00000002983.19"; transcript_id "ENSMUST00000049912.15"; exon_number "4"; exon_id "chr7.1132";
chr7	HAVANA	exon	19361848	19361895	.	-	.	gene_id "ENSMUSG00000002983.19"; transcript_id "ENSMUST00000049912.15"; exon_number "5"; exon_id "ENSMUSE00001228761.2"; gene_type "protein_coding"; gene_name "Relb"; transcript_type "protein_coding"; transcript_name "Relb-201"; protein_id "ENSMUSP00000050166.9"; transcript_support_level "1"; mgi_id "MGI:103289"; tag "basic"; ccdsid "CCDS71896.1"; havana_gene "OTTMUSG00000020490.1"; havana_transcript "OTTMUST00000048594.1";
chr7	HAVANA	CDS	19361848	19361895	.	-	.	gene_id "ENSMUSG00000002983.19"; transcript_id "ENSMUST00000049912.15"; exon_number "6"; exon_id "ENSMUSE00001228761.2"; gene_type "protein_coding"; gene_name "Relb"; transcript_type "protein_coding"; transcript_name "Relb-201"; protein_id "ENSMUSP00000050166.9"; transcript_support_level "1"; mgi_id "MGI:103289"; tag "basic"; ccdsid "CCDS71896.1"; havana_gene "OTTMUSG00000020490.1"; havana_transcript "OTTMUST00000048594.1";
chr7	HAVANA	exon	19353439	19353767	.	-	.	gene_id "ENSMUSG00000002983.19"; transcript_id "ENSMUST00000049912.15"; exon_number "7"; exon_id "ENSMUSE00001377722.2"; gene_type "protein_coding"; gene_name "Relb"; transcript_type "protein_coding"; transcript_name "Relb-201"; protein_id "ENSMUSP00000050166.9"; transcript_support_level "1"; mgi_id "MGI:103289"; tag "basic"; ccdsid "CCDS71896.1"; havana_gene "OTTMUSG00000020490.1"; havana_transcript "OTTMUST00000048594.1";
chr7	HAVANA	CDS	19353439	19353767	.	-	.	gene_id "ENSMUSG00000002983.19"; transcript_id "ENSMUST00000049912.15"; exon_number "8"; exon_id "ENSMUSE00001377722.2"; gene_type "protein_coding"; gene_name "Relb"; transcript_type "protein_coding"; transcript_name "Relb-201"; protein_id "ENSMUSP00000050166.9"; transcript_support_level "1"; mgi_id "MGI:103289"; tag "basic"; ccdsid "CCDS71896.1"; havana_gene "OTTMUSG00000020490.1"; havana_transcript "OTTMUST00000048594.1";
chr7	HAVANA	exon	19351687	19351844	.	-	.	gene_id "ENSMUSG00000002983.19"; transcript_id "ENSMUST00000049912.15"; exon_number "9"; exon_id "ENSMUSE00001212747.2"; gene_type "protein_coding"; gene_name "Relb"; transcript_type "protein_coding"; transcript_name "Relb-201"; protein_id "ENSMUSP00000050166.9"; transcript_support_level "1"; mgi_id "MGI:103289"; tag "basic"; ccdsid "CCDS71896.1"; havana_gene "OTTMUSG00000020490.1"; havana_transcript "OTTMUST00000048594.1";
chr7	HAVANA	CDS	19351687	19351844	.	-	.	gene_id "ENSMUSG00000002983.19"; transcript_id "ENSMUST00000049912.15"; exon_number "10"; exon_id "ENSMUSE00001212747.2"; gene_type "protein_coding"; gene_name "Relb"; transcript_type "protein_coding"; transcript_name "Relb-201"; protein_id "ENSMUSP00000050166.9"; transcript_support_level "1"; mgi_id "MGI:103289"; tag "basic"; ccdsid "CCDS71896.1"; havana_gene "OTTMUSG00000020490.1"; havana_transcript "OTTMUST00000048594.1";
chr7	HAVANA	exon	19350271	19350362	.	-	.	gene_id "ENSMUSG00000002983.19"; transcript_id "ENSMUST00000049912.15"; exon_number "11"; exon_id "ENSMUSE00001379363.2"; gene_type "protein_coding"; gene_name "Relb"; transcript_type "protein_coding"; transcript_name "Relb-201"; protein_id "ENSMUSP00000050166.9"; transcript_support_level "1"; mgi_id "MGI:103289"; tag "basic"; ccdsid "CCDS71896.1"; havana_gene "OTTMUSG00000020490.1"; havana_transcript "OTTMUST00000048594.1";
chr7	HAVANA	CDS	19350271	19350362	.	-	.	gene_id "ENSMUSG00000002983.19"; transcript_id "ENSMUST00000049912.15"; exon_number "12"; exon_id "ENSMUSE00001379363.2"; gene_type "protein_coding"; gene_name "Relb"; transcript_type "protein_coding"; transcript_name "Relb-201"; protein_id "ENSMUSP00000050166.9"; transcript_support_level "1"; mgi_id "MGI:103289"; tag "basic"; ccdsid "CCDS71896.1"; havana_gene "OTTMUSG00000020490.1"; havana_transcript "OTTMUST00000048594.1";
chr7	HAVANA	exon	19349484	19349615	.	-	.	gene_id "ENSMUSG00000002983.19"; transcript_id "ENSMUST00000049912.15"; exon_number "13"; exon_id "ENSMUSE00001231887.2"; gene_type "protein_coding"; gene_name "Relb"; transcript_type "protein_coding"; transcript_name "Relb-201"; protein_id "ENSMUSP00000050166.9"; transcript_support_level "1"; mgi_id "MGI:103289"; tag "basic"; ccdsid "CCDS71896.1"; havana_gene "OTTMUSG00000020490.1"; havana_transcript "OTTMUST00000048594.1";
chr7	HAVANA	CDS	19349484	19349615	.	-	.	gene_id "ENSMUSG00000002983.19"; transcript_id "ENSMUST00000049912.15"; exon_number "14"; exon_id "ENSMUSE00001231887.2"; gene_type "protein_coding"; gene_name "Relb"; transcript_type "protein_coding"; transcript_name "Relb-201"; protein_id "ENSMUSP00000050166.9"; transcript_support_level "1"; mgi_id "MGI:103289"; tag "basic"; ccdsid "CCDS71896.1"; havana_gene "OTTMUSG00000020490.1"; havana_transcript "OTTMUST00000048594.1";
chr7	HAVANA	exon	19347706	19347810	.	-	.	gene_id "ENSMUSG00000002983.19"; transcript_id "ENSMUST00000049912.15"; exon_number "15"; exon_id "ENSMUSE00001308198.2"; gene_type "protein_coding"; gene_name "Relb"; transcript_type "protein_coding"; transcript_name "Relb-201"; protein_id "ENSMUSP00000050166.9"; transcript_support_level "1"; mgi_id "MGI:103289"; tag "basic"; ccdsid "CCDS71896.1"; havana_gene "OTTMUSG00000020490.1"; havana_transcript "OTTMUST00000048594.1";
chr7	HAVANA	CDS	19347706	19347810	.	-	.	gene_id "ENSMUSG00000002983.19"; transcript_id "ENSMUST00000049912.15"; exon_number "16"; exon_id "ENSMUSE00001308198.2"; gene_type "protein_coding"; gene_name "Relb"; transcript_type "protein_coding"; transcript_name "Relb-201"; protein_id "ENSMUSP00000050166.9"; transcript_support_level "1"; mgi_id "MGI:103289"; tag "basic"; ccdsid "CCDS71896.1"; havana_gene "OTTMUSG00000020490.1"; havana_transcript "OTTMUST00000048594.1";
chr7	HAVANA	exon	19346430	19346645	.	-	.	gene_id "ENSMUSG00000002983.19"; transcript_id "ENSMUST00000049912.15"; exon_number "17"; exon_id "ENSMUSE00001256268.2"; gene_type "protein_coding"; gene_name "Relb"; transcript_type "protein_coding"; transcript_name "Relb-201"; protein_id "ENSMUSP00000050166.9"; transcript_support_level "1"; mgi_id "MGI:103289"; tag "basic"; ccdsid "CCDS71896.1"; havana_gene "OTTMUSG00000020490.1"; havana_transcript "OTTMUST00000048594.1";
chr7	HAVANA	CDS	19346430	19346645	.	-	.	gene_id "ENSMUSG00000002983.19"; transcript_id "ENSMUST00000049912.15"; exon_number "18"; exon_id "ENSMUSE00001256268.2"; gene_type "protein_coding"; gene_name "Relb"; transcript_type "protein_coding"; transcript_name "Relb-201"; protein_id "ENSMUSP00000050166.9"; transcript_support_level "1"; mgi_id "MGI:103289"; tag "basic"; ccdsid "CCDS71896.1"; havana_gene "OTTMUSG00000020490.1"; havana_transcript "OTTMUST00000048594.1";
chr7	HAVANA	exon	19345742	19345810	.	-	.	gene_id "ENSMUSG00000002983.19"; transcript_id "ENSMUST00000049912.15"; exon_number "19"; exon_id "ENSMUSE00001219742.2"; gene_type "protein_coding"; gene_name "Relb"; transcript_type "protein_coding"; transcript_name "Relb-201"; protein_id "ENSMUSP00000050166.9"; transcript_support_level "1"; mgi_id "MGI:103289"; tag "basic"; ccdsid "CCDS71896.1"; havana_gene "OTTMUSG00000020490.1"; havana_transcript "OTTMUST00000048594.1";
chr7	HAVANA	CDS	19345742	19345810	.	-	.	gene_id "ENSMUSG00000002983.19"; transcript_id "ENSMUST00000049912.15"; exon_number "20"; exon_id "ENSMUSE00001219742.2"; gene_type "protein_coding"; gene_name "Relb"; transcript_type "protein_coding"; transcript_name "Relb-201"; protein_id "ENSMUSP00000050166.9"; transcript_support_level "1"; mgi_id "MGI:103289"; tag "basic"; ccdsid "CCDS71896.1"; havana_gene "OTTMUSG00000020490.1"; havana_transcript "OTTMUST00000048594.1";
chr7	HAVANA	exon	19345548	19345625	.	-	.	gene_id "ENSMUSG00000002983.19"; transcript_id "ENSMUST00000049912.15"; exon_number "21"; exon_id "ENSMUSE00001211682.2"; gene_type "protein_coding"; gene_name "Relb"; transcript_type "protein_coding"; transcript_name "Relb-201"; protein_id "ENSMUSP00000050166.9"; transcript_support_level "1"; mgi_id "MGI:103289"; tag "basic"; ccdsid "CCDS71896.1"; havana_gene "OTTMUSG00000020490.1"; havana_transcript "OTTMUST00000048594.1";
chr7	HAVANA	CDS	19345548	19345625	.	-	.	gene_id "ENSMUSG00000002983.19"; transcript_id "ENSMUST00000049912.15"; exon_number "22"; exon_id "ENSMUSE00001211682.2"; gene_type "protein_coding"; gene_name "Relb"; transcript_type "protein_coding"; transcript_name "Relb-201"; protein_id "ENSMUSP00000050166.9"; transcript_support_level "1"; mgi_id "MGI:103289"; tag "basic"; ccdsid "CCDS71896.1"; havana_gene "OTTMUSG00000020490.1"; havana_transcript "OTTMUST00000048594.1";
chr7	HAVANA	CDS	19340481	19340866	.	-	.	gene_id "ENSMUSG00000002983.19"; transcript_id "ENSMUST00000049912.15"; exon_number "23"; exon_id "chr7.1133";
chr7	HAVANA	stop_codon	19340478	19340480	.	-	.	gene_id "ENSMUSG00000002983.19"; transcript_id "ENSMUST00000049912.15"; exon_number "24"; exon_id "chr7.1134";
chr7	HAVANA	exon	19340142	19340866	.	-	.	gene_id "ENSMUSG00000002983.19"; transcript_id "ENSMUST00000049912.15"; exon_number "25"; exon_id "ENSMUSE00001208113.2"; gene_type "protein_coding"; gene_name "Relb"; transcript_type "protein_coding"; transcript_name "Relb-201"; protein_id "ENSMUSP00000050166.9"; transcript_support_level "1"; mgi_id "MGI:103289"; tag "basic"; ccdsid "CCDS71896.1"; havana_gene "OTTMUSG00000020490.1"; havana_transcript "OTTMUST00000048594.1";
chr7	HAVANA	UTR	19340142	19340480	.	-	.	gene_id "ENSMUSG00000002983.19"; transcript_id "ENSMUST00000049912.15"; exon_number "26"; exon_id "chr7.1135";
chr7	HAVANA	gene	19365496	19398981	.	-	.	gene_id "ENSMUSG00000002981.11"; transcripts "2"; gene_type "protein_coding"; gene_name "Clptm1"; mgi_id "MGI:1927155"; havana_gene "OTTMUSG00000059268.1";
chr7	IsoQuant	transcript	19367166	19398981	.	-	.	gene_id "ENSMUSG00000002981.11"; transcript_id "transcript1931.chr7.nnic"; exons "15";
chr7	IsoQuant	exon	19398859	19398981	.	-	.	gene_id "ENSMUSG00000002981.11"; transcript_id "transcript1931.chr7.nnic"; exon_number "1"; exon_id "1136";
chr7	IsoQuant	exon	19389643	19389755	.	-	.	gene_id "ENSMUSG00000002981.11"; transcript_id "transcript1931.chr7.nnic"; exon_number "2"; exon_id "ENSMUSE00001378369.2";
chr7	IsoQuant	exon	19380641	19380764	.	-	.	gene_id "ENSMUSG00000002981.11"; transcript_id "transcript1931.chr7.nnic"; exon_number "3"; exon_id "ENSMUSE00001381373.2";
chr7	IsoQuant	exon	19379767	19379925	.	-	.	gene_id "ENSMUSG00000002981.11"; transcript_id "transcript1931.chr7.nnic"; exon_number "4"; exon_id "ENSMUSE00001378021.2";
chr7	IsoQuant	exon	19376977	19377094	.	-	.	gene_id "ENSMUSG00000002981.11"; transcript_id "transcript1931.chr7.nnic"; exon_number "5"; exon_id "ENSMUSE00001380667.2";
chr7	IsoQuant	exon	19372857	19372942	.	-	.	gene_id "ENSMUSG00000002981.11"; transcript_id "transcript1931.chr7.nnic"; exon_number "6"; exon_id "ENSMUSE00001380689.2";
chr7	IsoQuant	exon	19372042	19372162	.	-	.	gene_id "ENSMUSG00000002981.11"; transcript_id "transcript1931.chr7.nnic"; exon_number "7"; exon_id "ENSMUSE00001376692.2";
chr7	IsoQuant	exon	19371394	19371638	.	-	.	gene_id "ENSMUSG00000002981.11"; transcript_id "transcript1931.chr7.nnic"; exon_number "8"; exon_id "ENSMUSE00001377164.2";
chr7	IsoQuant	exon	19371003	19371096	.	-	.	gene_id "ENSMUSG00000002981.11"; transcript_id "transcript1931.chr7.nnic"; exon_number "9"; exon_id "ENSMUSE00001378607.2";
chr7	IsoQuant	exon	19369586	19369776	.	-	.	gene_id "ENSMUSG00000002981.11"; transcript_id "transcript1931.chr7.nnic"; exon_number "10"; exon_id "ENSMUSE00001381755.2";
chr7	IsoQuant	exon	19369233	19369328	.	-	.	gene_id "ENSMUSG00000002981.11"; transcript_id "transcript1931.chr7.nnic"; exon_number "11"; exon_id "ENSMUSE00001376964.2";
chr7	IsoQuant	exon	19368803	19368938	.	-	.	gene_id "ENSMUSG00000002981.11"; transcript_id "transcript1931.chr7.nnic"; exon_number "12"; exon_id "ENSMUSE00001379703.2";
chr7	IsoQuant	exon	19367981	19368148	.	-	.	gene_id "ENSMUSG00000002981.11"; transcript_id "transcript1931.chr7.nnic"; exon_number "13"; exon_id "ENSMUSE00001381183.2";
chr7	IsoQuant	exon	19367682	19367887	.	-	.	gene_id "ENSMUSG00000002981.11"; transcript_id "transcript1931.chr7.nnic"; exon_number "14"; exon_id "1137";
chr7	IsoQuant	exon	19367166	19367446	.	-	.	gene_id "ENSMUSG00000002981.11"; transcript_id "transcript1931.chr7.nnic"; exon_number "15"; exon_id "1138";
chr7	HAVANA	transcript	19365496	19398958	.	-	.	gene_id "ENSMUSG00000002981.11"; transcript_id "ENSMUST00000055242.11"; exons "14"; gene_type "protein_coding"; gene_name "Clptm1"; transcript_type "protein_coding"; transcript_name "Clptm1-201"; protein_id "ENSMUSP00000051293.10"; transcript_support_level "1"; mgi_id "MGI:1927155"; tag "basic"; ccdsid "CCDS39800.1"; havana_gene "OTTMUSG00000059268.1"; havana_transcript "OTTMUST00000145462.1";
chr7	HAVANA	UTR	19398931	19398958	.	-	.	gene_id "ENSMUSG00000002981.11"; transcript_id "ENSMUST00000055242.11"; exon_number "1"; exon_id "1139";
chr7	HAVANA	start_codon	19398928	19398930	.	-	.	gene_id "ENSMUSG00000002981.11"; transcript_id "ENSMUST00000055242.11"; exon_number "2"; exon_id "1140";
chr7	HAVANA	exon	19398859	19398958	.	-	.	gene_id "ENSMUSG00000002981.11"; transcript_id "ENSMUST00000055242.11"; exon_number "3"; exon_id "ENSMUSE00001378783.2"; gene_type "protein_coding"; gene_name "Clptm1"; transcript_type "protein_coding"; transcript_name "Clptm1-201"; protein_id "ENSMUSP00000051293.10"; transcript_support_level "1"; mgi_id "MGI:1927155"; tag "basic"; ccdsid "CCDS39800.1"; havana_gene "OTTMUSG00000059268.1"; havana_transcript "OTTMUST00000145462.1";
chr7	HAVANA	CDS	19398859	19398930	.	-	.	gene_id "ENSMUSG00000002981.11"; transcript_id "ENSMUST00000055242.11"; exon_number "4"; exon_id "1141";
chr7	HAVANA	exon	19389643	19389755	.	-	.	gene_id "ENSMUSG00000002981.11"; transcript_id "ENSMUST00000055242.11"; exon_number "5"; exon_id "ENSMUSE00001378369.2"; gene_type "protein_coding"; gene_name "Clptm1"; transcript_type "protein_coding"; transcript_name "Clptm1-201"; protein_id "ENSMUSP00000051293.10"; transcript_support_level "1"; mgi_id "MGI:1927155"; tag "basic"; ccdsid "CCDS39800.1"; havana_gene "OTTMUSG00000059268.1"; havana_transcript "OTTMUST00000145462.1";
chr7	HAVANA	CDS	19389643	19389755	.	-	.	gene_id "ENSMUSG00000002981.11"; transcript_id "ENSMUST00000055242.11"; exon_number "6"; exon_id "ENSMUSE00001378369.2"; gene_type "protein_coding"; gene_name "Clptm1"; transcript_type "protein_coding"; transcript_name "Clptm1-201"; protein_id "ENSMUSP00000051293.10"; transcript_support_level "1"; mgi_id "MGI:1927155"; tag "basic"; ccdsid "CCDS39800.1"; havana_gene "OTTMUSG00000059268.1"; havana_transcript "OTTMUST00000145462.1";
chr7	HAVANA	exon	19380641	19380764	.	-	.	gene_id "ENSMUSG00000002981.11"; transcript_id "ENSMUST00000055242.11"; exon_number "7"; exon_id "ENSMUSE00001381373.2"; gene_type "protein_coding"; gene_name "Clptm1"; transcript_type "protein_coding"; transcript_name "Clptm1-201"; protein_id "ENSMUSP00000051293.10"; transcript_support_level "1"; mgi_id "MGI:1927155"; tag "basic"; ccdsid "CCDS39800.1"; havana_gene "OTTMUSG00000059268.1"; havana_transcript "OTTMUST00000145462.1";
chr7	HAVANA	CDS	19380641	19380764	.	-	.	gene_id "ENSMUSG00000002981.11"; transcript_id "ENSMUST00000055242.11"; exon_number "8"; exon_id "ENSMUSE00001381373.2"; gene_type "protein_coding"; gene_name "Clptm1"; transcript_type "protein_coding"; transcript_name "Clptm1-201"; protein_id "ENSMUSP00000051293.10"; transcript_support_level "1"; mgi_id "MGI:1927155"; tag "basic"; ccdsid "CCDS39800.1"; havana_gene "OTTMUSG00000059268.1"; havana_transcript "OTTMUST00000145462.1";
chr7	HAVANA	exon	19379767	19379925	.	-	.	gene_id "ENSMUSG00000002981.11"; transcript_id "ENSMUST00000055242.11"; exon_number "9"; exon_id "ENSMUSE00001378021.2"; gene_type "protein_coding"; gene_name "Clptm1"; transcript_type "protein_coding"; transcript_name "Clptm1-201"; protein_id "ENSMUSP00000051293.10"; transcript_support_level "1"; mgi_id "MGI:1927155"; tag "basic"; ccdsid "CCDS39800.1"; havana_gene "OTTMUSG00000059268.1"; havana_transcript "OTTMUST00000145462.1";
chr7	HAVANA	CDS	19379767	19379925	.	-	.	gene_id "ENSMUSG00000002981.11"; transcript_id "ENSMUST00000055242.11"; exon_number "10"; exon_id "ENSMUSE00001378021.2"; gene_type "protein_coding"; gene_name "Clptm1"; transcript_type "protein_coding"; transcript_name "Clptm1-201"; protein_id "ENSMUSP00000051293.10"; transcript_support_level "1"; mgi_id "MGI:1927155"; tag "basic"; ccdsid "CCDS39800.1"; havana_gene "OTTMUSG00000059268.1"; havana_transcript "OTTMUST00000145462.1";
chr7	HAVANA	exon	19376977	19377094	.	-	.	gene_id "ENSMUSG00000002981.11"; transcript_id "ENSMUST00000055242.11"; exon_number "11"; exon_id "ENSMUSE00001380667.2"; gene_type "protein_coding"; gene_name "Clptm1"; transcript_type "protein_coding"; transcript_name "Clptm1-201"; protein_id "ENSMUSP00000051293.10"; transcript_support_level "1"; mgi_id "MGI:1927155"; tag "basic"; ccdsid "CCDS39800.1"; havana_gene "OTTMUSG00000059268.1"; havana_transcript "OTTMUST00000145462.1";
chr7	HAVANA	CDS	19376977	19377094	.	-	.	gene_id "ENSMUSG00000002981.11"; transcript_id "ENSMUST00000055242.11"; exon_number "12"; exon_id "ENSMUSE00001380667.2"; gene_type "protein_coding"; gene_name "Clptm1"; transcript_type "protein_coding"; transcript_name "Clptm1-201"; protein_id "ENSMUSP00000051293.10"; transcript_support_level "1"; mgi_id "MGI:1927155"; tag "basic"; ccdsid "CCDS39800.1"; havana_gene "OTTMUSG00000059268.1"; havana_transcript "OTTMUST00000145462.1";
chr7	HAVANA	exon	19372857	19372942	.	-	.	gene_id "ENSMUSG00000002981.11"; transcript_id "ENSMUST00000055242.11"; exon_number "13"; exon_id "ENSMUSE00001380689.2"; gene_type "protein_coding"; gene_name "Clptm1"; transcript_type "protein_coding"; transcript_name "Clptm1-201"; protein_id "ENSMUSP00000051293.10"; transcript_support_level "1"; mgi_id "MGI:1927155"; tag "basic"; ccdsid "CCDS39800.1"; havana_gene "OTTMUSG00000059268.1"; havana_transcript "OTTMUST00000145462.1";
chr7	HAVANA	CDS	19372857	19372942	.	-	.	gene_id "ENSMUSG00000002981.11"; transcript_id "ENSMUST00000055242.11"; exon_number "14"; exon_id "ENSMUSE00001380689.2"; gene_type "protein_coding"; gene_name "Clptm1"; transcript_type "protein_coding"; transcript_name "Clptm1-201"; protein_id "ENSMUSP00000051293.10"; transcript_support_level "1"; mgi_id "MGI:1927155"; tag "basic"; ccdsid "CCDS39800.1"; havana_gene "OTTMUSG00000059268.1"; havana_transcript "OTTMUST00000145462.1";
chr7	HAVANA	exon	19372042	19372162	.	-	.	gene_id "ENSMUSG00000002981.11"; transcript_id "ENSMUST00000055242.11"; exon_number "15"; exon_id "ENSMUSE00001376692.2"; gene_type "protein_coding"; gene_name "Clptm1"; transcript_type "protein_coding"; transcript_name "Clptm1-201"; protein_id "ENSMUSP00000051293.10"; transcript_support_level "1"; mgi_id "MGI:1927155"; tag "basic"; ccdsid "CCDS39800.1"; havana_gene "OTTMUSG00000059268.1"; havana_transcript "OTTMUST00000145462.1";
chr7	HAVANA	CDS	19372042	19372162	.	-	.	gene_id "ENSMUSG00000002981.11"; transcript_id "ENSMUST00000055242.11"; exon_number "16"; exon_id "ENSMUSE00001376692.2"; gene_type "protein_coding"; gene_name "Clptm1"; transcript_type "protein_coding"; transcript_name "Clptm1-201"; protein_id "ENSMUSP00000051293.10"; transcript_support_level "1"; mgi_id "MGI:1927155"; tag "basic"; ccdsid "CCDS39800.1"; havana_gene "OTTMUSG00000059268.1"; havana_transcript "OTTMUST00000145462.1";
chr7	HAVANA	exon	19371394	19371638	.	-	.	gene_id "ENSMUSG00000002981.11"; transcript_id "ENSMUST00000055242.11"; exon_number "17"; exon_id "ENSMUSE00001377164.2"; gene_type "protein_coding"; gene_name "Clptm1"; transcript_type "protein_coding"; transcript_name "Clptm1-201"; protein_id "ENSMUSP00000051293.10"; transcript_support_level "1"; mgi_id "MGI:1927155"; tag "basic"; ccdsid "CCDS39800.1"; havana_gene "OTTMUSG00000059268.1"; havana_transcript "OTTMUST00000145462.1";
chr7	HAVANA	CDS	19371394	19371638	.	-	.	gene_id "ENSMUSG00000002981.11"; transcript_id "ENSMUST00000055242.11"; exon_number "18"; exon_id "ENSMUSE00001377164.2"; gene_type "protein_coding"; gene_name "Clptm1"; transcript_type "protein_coding"; transcript_name "Clptm1-201"; protein_id "ENSMUSP00000051293.10"; transcript_support_level "1"; mgi_id "MGI:1927155"; tag "basic"; ccdsid "CCDS39800.1"; havana_gene "OTTMUSG00000059268.1"; havana_transcript "OTTMUST00000145462.1";
chr7	HAVANA	exon	19371003	19371096	.	-	.	gene_id "ENSMUSG00000002981.11"; transcript_id "ENSMUST00000055242.11"; exon_number "19"; exon_id "ENSMUSE00001378607.2"; gene_type "protein_coding"; gene_name "Clptm1"; transcript_type "protein_coding"; transcript_name "Clptm1-201"; protein_id "ENSMUSP00000051293.10"; transcript_support_level "1"; mgi_id "MGI:1927155"; tag "basic"; ccdsid "CCDS39800.1"; havana_gene "OTTMUSG00000059268.1"; havana_transcript "OTTMUST00000145462.1";
chr7	HAVANA	CDS	19371003	19371096	.	-	.	gene_id "ENSMUSG00000002981.11"; transcript_id "ENSMUST00000055242.11"; exon_number "20"; exon_id "ENSMUSE00001378607.2"; gene_type "protein_coding"; gene_name "Clptm1"; transcript_type "protein_coding"; transcript_name "Clptm1-201"; protein_id "ENSMUSP00000051293.10"; transcript_support_level "1"; mgi_id "MGI:1927155"; tag "basic"; ccdsid "CCDS39800.1"; havana_gene "OTTMUSG00000059268.1"; havana_transcript "OTTMUST00000145462.1";
chr7	HAVANA	exon	19369586	19369776	.	-	.	gene_id "ENSMUSG00000002981.11"; transcript_id "ENSMUST00000055242.11"; exon_number "21"; exon_id "ENSMUSE00001381755.2"; gene_type "protein_coding"; gene_name "Clptm1"; transcript_type "protein_coding"; transcript_name "Clptm1-201"; protein_id "ENSMUSP00000051293.10"; transcript_support_level "1"; mgi_id "MGI:1927155"; tag "basic"; ccdsid "CCDS39800.1"; havana_gene "OTTMUSG00000059268.1"; havana_transcript "OTTMUST00000145462.1";
chr7	HAVANA	CDS	19369586	19369776	.	-	.	gene_id "ENSMUSG00000002981.11"; transcript_id "ENSMUST00000055242.11"; exon_number "22"; exon_id "ENSMUSE00001381755.2"; gene_type "protein_coding"; gene_name "Clptm1"; transcript_type "protein_coding"; transcript_name "Clptm1-201"; protein_id "ENSMUSP00000051293.10"; transcript_support_level "1"; mgi_id "MGI:1927155"; tag "basic"; ccdsid "CCDS39800.1"; havana_gene "OTTMUSG00000059268.1"; havana_transcript "OTTMUST00000145462.1";
chr7	HAVANA	exon	19369233	19369328	.	-	.	gene_id "ENSMUSG00000002981.11"; transcript_id "ENSMUST00000055242.11"; exon_number "23"; exon_id "ENSMUSE00001376964.2"; gene_type "protein_coding"; gene_name "Clptm1"; transcript_type "protein_coding"; transcript_name "Clptm1-201"; protein_id "ENSMUSP00000051293.10"; transcript_support_level "1"; mgi_id "MGI:1927155"; tag "basic"; ccdsid "CCDS39800.1"; havana_gene "OTTMUSG00000059268.1"; havana_transcript "OTTMUST00000145462.1";
chr7	HAVANA	CDS	19369233	19369328	.	-	.	gene_id "ENSMUSG00000002981.11"; transcript_id "ENSMUST00000055242.11"; exon_number "24"; exon_id "ENSMUSE00001376964.2"; gene_type "protein_coding"; gene_name "Clptm1"; transcript_type "protein_coding"; transcript_name "Clptm1-201"; protein_id "ENSMUSP00000051293.10"; transcript_support_level "1"; mgi_id "MGI:1927155"; tag "basic"; ccdsid "CCDS39800.1"; havana_gene "OTTMUSG00000059268.1"; havana_transcript "OTTMUST00000145462.1";
chr7	HAVANA	exon	19368803	19368938	.	-	.	gene_id "ENSMUSG00000002981.11"; transcript_id "ENSMUST00000055242.11"; exon_number "25"; exon_id "ENSMUSE00001379703.2"; gene_type "protein_coding"; gene_name "Clptm1"; transcript_type "protein_coding"; transcript_name "Clptm1-201"; protein_id "ENSMUSP00000051293.10"; transcript_support_level "1"; mgi_id "MGI:1927155"; tag "basic"; ccdsid "CCDS39800.1"; havana_gene "OTTMUSG00000059268.1"; havana_transcript "OTTMUST00000145462.1";
chr7	HAVANA	CDS	19368803	19368938	.	-	.	gene_id "ENSMUSG00000002981.11"; transcript_id "ENSMUST00000055242.11"; exon_number "26"; exon_id "ENSMUSE00001379703.2"; gene_type "protein_coding"; gene_name "Clptm1"; transcript_type "protein_coding"; transcript_name "Clptm1-201"; protein_id "ENSMUSP00000051293.10"; transcript_support_level "1"; mgi_id "MGI:1927155"; tag "basic"; ccdsid "CCDS39800.1"; havana_gene "OTTMUSG00000059268.1"; havana_transcript "OTTMUST00000145462.1";
chr7	HAVANA	exon	19367981	19368148	.	-	.	gene_id "ENSMUSG00000002981.11"; transcript_id "ENSMUST00000055242.11"; exon_number "27"; exon_id "ENSMUSE00001381183.2"; gene_type "protein_coding"; gene_name "Clptm1"; transcript_type "protein_coding"; transcript_name "Clptm1-201"; protein_id "ENSMUSP00000051293.10"; transcript_support_level "1"; mgi_id "MGI:1927155"; tag "basic"; ccdsid "CCDS39800.1"; havana_gene "OTTMUSG00000059268.1"; havana_transcript "OTTMUST00000145462.1";
chr7	HAVANA	CDS	19367981	19368148	.	-	.	gene_id "ENSMUSG00000002981.11"; transcript_id "ENSMUST00000055242.11"; exon_number "28"; exon_id "ENSMUSE00001381183.2"; gene_type "protein_coding"; gene_name "Clptm1"; transcript_type "protein_coding"; transcript_name "Clptm1-201"; protein_id "ENSMUSP00000051293.10"; transcript_support_level "1"; mgi_id "MGI:1927155"; tag "basic"; ccdsid "CCDS39800.1"; havana_gene "OTTMUSG00000059268.1"; havana_transcript "OTTMUST00000145462.1";
chr7	HAVANA	CDS	19367619	19367887	.	-	.	gene_id "ENSMUSG00000002981.11"; transcript_id "ENSMUST00000055242.11"; exon_number "29"; exon_id "1142";
chr7	HAVANA	stop_codon	19367616	19367618	.	-	.	gene_id "ENSMUSG00000002981.11"; transcript_id "ENSMUST00000055242.11"; exon_number "30"; exon_id "1143";
chr7	HAVANA	exon	19365496	19367887	.	-	.	gene_id "ENSMUSG00000002981.11"; transcript_id "ENSMUST00000055242.11"; exon_number "31"; exon_id "ENSMUSE00000389254.9"; gene_type "protein_coding"; gene_name "Clptm1"; transcript_type "protein_coding"; transcript_name "Clptm1-201"; protein_id "ENSMUSP00000051293.10"; transcript_support_level "1"; mgi_id "MGI:1927155"; tag "basic"; ccdsid "CCDS39800.1"; havana_gene "OTTMUSG00000059268.1"; havana_transcript "OTTMUST00000145462.1";
chr7	HAVANA	UTR	19365496	19367618	.	-	.	gene_id "ENSMUSG00000002981.11"; transcript_id "ENSMUST00000055242.11"; exon_number "32"; exon_id "1144";
chr7	HAVANA	gene	19430034	19433113	.	-	.	gene_id "ENSMUSG00000002985.17"; transcripts "2"; gene_type "protein_coding"; gene_name "Apoe"; mgi_id "MGI:88057"; havana_gene "OTTMUSG00000038239.1";
chr7	HAVANA	transcript	19430197	19432977	.	-	.	gene_id "ENSMUSG00000002985.17"; transcript_id "ENSMUST00000003066.16"; exons "4"; gene_type "protein_coding"; gene_name "Apoe"; transcript_type "protein_coding"; transcript_name "Apoe-201"; protein_id "ENSMUSP00000003066.10"; transcript_support_level "5"; mgi_id "MGI:88057"; tag "alternative_5_UTR"; ccdsid "CCDS20912.1"; havana_gene "OTTMUSG00000038239.1"; havana_transcript "OTTMUST00000098460.1";
chr7	HAVANA	exon	19432936	19432977	.	-	.	gene_id "ENSMUSG00000002985.17"; transcript_id "ENSMUST00000003066.16"; exon_number "1"; exon_id "ENSMUSE00000198337.4"; gene_type "protein_coding"; gene_name "Apoe"; transcript_type "protein_coding"; transcript_name "Apoe-201"; protein_id "ENSMUSP00000003066.10"; transcript_support_level "5"; mgi_id "MGI:88057"; tag "alternative_5_UTR"; ccdsid "CCDS20912.1"; havana_gene "OTTMUSG00000038239.1"; havana_transcript "OTTMUST00000098460.1";
chr7	HAVANA	UTR	19432936	19432977	.	-	.	gene_id "ENSMUSG00000002985.17"; transcript_id "ENSMUST00000003066.16"; exon_number "2"; exon_id "ENSMUSE00000198337.4"; gene_type "protein_coding"; gene_name "Apoe"; transcript_type "protein_coding"; transcript_name "Apoe-201"; protein_id "ENSMUSP00000003066.10"; transcript_support_level "5"; mgi_id "MGI:88057"; tag "alternative_5_UTR"; ccdsid "CCDS20912.1"; havana_gene "OTTMUSG00000038239.1"; havana_transcript "OTTMUST00000098460.1";
chr7	HAVANA	UTR	19432156	19432197	.	-	.	gene_id "ENSMUSG00000002985.17"; transcript_id "ENSMUST00000003066.16"; exon_number "3"; exon_id "1145";
chr7	HAVANA	start_codon	19432153	19432155	.	-	.	gene_id "ENSMUSG00000002985.17"; transcript_id "ENSMUST00000003066.16"; exon_number "4"; exon_id "1146";
chr7	HAVANA	exon	19432113	19432197	.	-	.	gene_id "ENSMUSG00000002985.17"; transcript_id "ENSMUST00000003066.16"; exon_number "5"; exon_id "ENSMUSE00000932321.2"; gene_type "protein_coding"; gene_name "Apoe"; transcript_type "protein_coding"; transcript_name "Apoe-201"; protein_id "ENSMUSP00000003066.10"; transcript_support_level "5"; mgi_id "MGI:88057"; tag "alternative_5_UTR"; ccdsid "CCDS20912.1"; havana_gene "OTTMUSG00000038239.1"; havana_transcript "OTTMUST00000098460.1";
chr7	HAVANA	CDS	19432113	19432155	.	-	.	gene_id "ENSMUSG00000002985.17"; transcript_id "ENSMUST00000003066.16"; exon_number "6"; exon_id "1147";
chr7	HAVANA	exon	19431404	19431572	.	-	.	gene_id "ENSMUSG00000002985.17"; transcript_id "ENSMUST00000003066.16"; exon_number "7"; exon_id "ENSMUSE00000231320.4"; gene_type "protein_coding"; gene_name "Apoe"; transcript_type "protein_coding"; transcript_name "Apoe-201"; protein_id "ENSMUSP00000003066.10"; transcript_support_level "5"; mgi_id "MGI:88057"; tag "alternative_5_UTR"; ccdsid "CCDS20912.1"; havana_gene "OTTMUSG00000038239.1"; havana_transcript "OTTMUST00000098460.1";
chr7	HAVANA	CDS	19431404	19431572	.	-	.	gene_id "ENSMUSG00000002985.17"; transcript_id "ENSMUST00000003066.16"; exon_number "8"; exon_id "ENSMUSE00000231320.4"; gene_type "protein_coding"; gene_name "Apoe"; transcript_type "protein_coding"; transcript_name "Apoe-201"; protein_id "ENSMUSP00000003066.10"; transcript_support_level "5"; mgi_id "MGI:88057"; tag "alternative_5_UTR"; ccdsid "CCDS20912.1"; havana_gene "OTTMUSG00000038239.1"; havana_transcript "OTTMUST00000098460.1";
chr7	HAVANA	CDS	19430308	19431028	.	-	.	gene_id "ENSMUSG00000002985.17"; transcript_id "ENSMUST00000003066.16"; exon_number "9"; exon_id "1148";
chr7	HAVANA	stop_codon	19430305	19430307	.	-	.	gene_id "ENSMUSG00000002985.17"; transcript_id "ENSMUST00000003066.16"; exon_number "10"; exon_id "1149";
chr7	HAVANA	exon	19430197	19431028	.	-	.	gene_id "ENSMUSG00000002985.17"; transcript_id "ENSMUST00000003066.16"; exon_number "11"; exon_id "ENSMUSE00000198339.10"; gene_type "protein_coding"; gene_name "Apoe"; transcript_type "protein_coding"; transcript_name "Apoe-201"; protein_id "ENSMUSP00000003066.10"; transcript_support_level "5"; mgi_id "MGI:88057"; tag "alternative_5_UTR"; ccdsid "CCDS20912.1"; havana_gene "OTTMUSG00000038239.1"; havana_transcript "OTTMUST00000098460.1";
chr7	HAVANA	UTR	19430197	19430307	.	-	.	gene_id "ENSMUSG00000002985.17"; transcript_id "ENSMUST00000003066.16"; exon_number "12"; exon_id "1150";
chr7	HAVANA	transcript	19430197	19432332	.	-	.	gene_id "ENSMUSG00000002985.17"; transcript_id "ENSMUST00000173739.8"; exons "3"; gene_type "protein_coding"; gene_name "Apoe"; transcript_type "protein_coding"; transcript_name "Apoe-205"; protein_id "ENSMUSP00000133371.2"; transcript_support_level "1"; mgi_id "MGI:88057"; tag "alternative_5_UTR"; ccdsid "CCDS20912.1"; havana_gene "OTTMUSG00000038239.1"; havana_transcript "OTTMUST00000098458.1";
chr7	HAVANA	UTR	19432156	19432332	.	-	.	gene_id "ENSMUSG00000002985.17"; transcript_id "ENSMUST00000173739.8"; exon_number "1"; exon_id "1151";
chr7	HAVANA	start_codon	19432153	19432155	.	-	.	gene_id "ENSMUSG00000002985.17"; transcript_id "ENSMUST00000173739.8"; exon_number "2"; exon_id "chr7.1146";
chr7	HAVANA	exon	19432113	19432332	.	-	.	gene_id "ENSMUSG00000002985.17"; transcript_id "ENSMUST00000173739.8"; exon_number "3"; exon_id "ENSMUSE00000936788.2"; gene_type "protein_coding"; gene_name "Apoe"; transcript_type "protein_coding"; transcript_name "Apoe-205"; protein_id "ENSMUSP00000133371.2"; transcript_support_level "1"; mgi_id "MGI:88057"; tag "alternative_5_UTR"; ccdsid "CCDS20912.1"; havana_gene "OTTMUSG00000038239.1"; havana_transcript "OTTMUST00000098458.1";
chr7	HAVANA	CDS	19432113	19432155	.	-	.	gene_id "ENSMUSG00000002985.17"; transcript_id "ENSMUST00000173739.8"; exon_number "4"; exon_id "chr7.1147";
chr7	HAVANA	exon	19431404	19431572	.	-	.	gene_id "ENSMUSG00000002985.17"; transcript_id "ENSMUST00000173739.8"; exon_number "5"; exon_id "ENSMUSE00000231320.4"; gene_type "protein_coding"; gene_name "Apoe"; transcript_type "protein_coding"; transcript_name "Apoe-205"; protein_id "ENSMUSP00000133371.2"; transcript_support_level "1"; mgi_id "MGI:88057"; tag "alternative_5_UTR"; ccdsid "CCDS20912.1"; havana_gene "OTTMUSG00000038239.1"; havana_transcript "OTTMUST00000098458.1";
chr7	HAVANA	CDS	19431404	19431572	.	-	.	gene_id "ENSMUSG00000002985.17"; transcript_id "ENSMUST00000173739.8"; exon_number "6"; exon_id "ENSMUSE00000231320.4"; gene_type "protein_coding"; gene_name "Apoe"; transcript_type "protein_coding"; transcript_name "Apoe-205"; protein_id "ENSMUSP00000133371.2"; transcript_support_level "1"; mgi_id "MGI:88057"; tag "alternative_5_UTR"; ccdsid "CCDS20912.1"; havana_gene "OTTMUSG00000038239.1"; havana_transcript "OTTMUST00000098458.1";
chr7	HAVANA	CDS	19430308	19431028	.	-	.	gene_id "ENSMUSG00000002985.17"; transcript_id "ENSMUST00000173739.8"; exon_number "7"; exon_id "chr7.1148";
chr7	HAVANA	stop_codon	19430305	19430307	.	-	.	gene_id "ENSMUSG00000002985.17"; transcript_id "ENSMUST00000173739.8"; exon_number "8"; exon_id "chr7.1149";
chr7	HAVANA	exon	19430197	19431028	.	-	.	gene_id "ENSMUSG00000002985.17"; transcript_id "ENSMUST00000173739.8"; exon_number "9"; exon_id "ENSMUSE00000198339.10"; gene_type "protein_coding"; gene_name "Apoe"; transcript_type "protein_coding"; transcript_name "Apoe-205"; protein_id "ENSMUSP00000133371.2"; transcript_support_level "1"; mgi_id "MGI:88057"; tag "alternative_5_UTR"; ccdsid "CCDS20912.1"; havana_gene "OTTMUSG00000038239.1"; havana_transcript "OTTMUST00000098458.1";
chr7	HAVANA	UTR	19430197	19430307	.	-	.	gene_id "ENSMUSG00000002985.17"; transcript_id "ENSMUST00000173739.8"; exon_number "10"; exon_id "chr7.1150";
chr7	HAVANA	gene	19435238	19449363	.	-	.	gene_id "ENSMUSG00000002984.18"; transcripts "2"; gene_type "protein_coding"; gene_name "Tomm40"; mgi_id "MGI:1858259"; havana_gene "OTTMUSG00000038241.1";
chr7	HAVANA	transcript	19435238	19449363	.	-	.	gene_id "ENSMUSG00000002984.18"; transcript_id "ENSMUST00000093552.12"; exons "10"; gene_type "protein_coding"; gene_name "Tomm40"; transcript_type "protein_coding"; transcript_name "Tomm40-202"; protein_id "ENSMUSP00000104090.5"; transcript_support_level "1"; mgi_id "MGI:1858259"; tag "basic"; ccdsid "CCDS52062.1"; havana_gene "OTTMUSG00000038241.1"; havana_transcript "OTTMUST00000098467.1";
chr7	HAVANA	exon	19449283	19449363	.	-	.	gene_id "ENSMUSG00000002984.18"; transcript_id "ENSMUST00000093552.12"; exon_number "1"; exon_id "ENSMUSE00000939159.2"; gene_type "protein_coding"; gene_name "Tomm40"; transcript_type "protein_coding"; transcript_name "Tomm40-202"; protein_id "ENSMUSP00000104090.5"; transcript_support_level "1"; mgi_id "MGI:1858259"; tag "basic"; ccdsid "CCDS52062.1"; havana_gene "OTTMUSG00000038241.1"; havana_transcript "OTTMUST00000098467.1";
chr7	HAVANA	UTR	19449283	19449363	.	-	.	gene_id "ENSMUSG00000002984.18"; transcript_id "ENSMUST00000093552.12"; exon_number "2"; exon_id "ENSMUSE00000939159.2"; gene_type "protein_coding"; gene_name "Tomm40"; transcript_type "protein_coding"; transcript_name "Tomm40-202"; protein_id "ENSMUSP00000104090.5"; transcript_support_level "1"; mgi_id "MGI:1858259"; tag "basic"; ccdsid "CCDS52062.1"; havana_gene "OTTMUSG00000038241.1"; havana_transcript "OTTMUST00000098467.1";
chr7	HAVANA	UTR	19449180	19449184	.	-	.	gene_id "ENSMUSG00000002984.18"; transcript_id "ENSMUST00000093552.12"; exon_number "3"; exon_id "1152";
chr7	HAVANA	start_codon	19449177	19449179	.	-	.	gene_id "ENSMUSG00000002984.18"; transcript_id "ENSMUST00000093552.12"; exon_number "4"; exon_id "1153";
chr7	HAVANA	exon	19448906	19449184	.	-	.	gene_id "ENSMUSG00000002984.18"; transcript_id "ENSMUST00000093552.12"; exon_number "5"; exon_id "ENSMUSE00001231243.2"; gene_type "protein_coding"; gene_name "Tomm40"; transcript_type "protein_coding"; transcript_name "Tomm40-202"; protein_id "ENSMUSP00000104090.5"; transcript_support_level "1"; mgi_id "MGI:1858259"; tag "basic"; ccdsid "CCDS52062.1"; havana_gene "OTTMUSG00000038241.1"; havana_transcript "OTTMUST00000098467.1";
chr7	HAVANA	CDS	19448906	19449179	.	-	.	gene_id "ENSMUSG00000002984.18"; transcript_id "ENSMUST00000093552.12"; exon_number "6"; exon_id "1154";
chr7	HAVANA	exon	19448218	19448285	.	-	.	gene_id "ENSMUSG00000002984.18"; transcript_id "ENSMUST00000093552.12"; exon_number "7"; exon_id "ENSMUSE00001294464.2"; gene_type "protein_coding"; gene_name "Tomm40"; transcript_type "protein_coding"; transcript_name "Tomm40-202"; protein_id "ENSMUSP00000104090.5"; transcript_support_level "1"; mgi_id "MGI:1858259"; tag "basic"; ccdsid "CCDS52062.1"; havana_gene "OTTMUSG00000038241.1"; havana_transcript "OTTMUST00000098467.1";
chr7	HAVANA	CDS	19448218	19448285	.	-	.	gene_id "ENSMUSG00000002984.18"; transcript_id "ENSMUST00000093552.12"; exon_number "8"; exon_id "ENSMUSE00001294464.2"; gene_type "protein_coding"; gene_name "Tomm40"; transcript_type "protein_coding"; transcript_name "Tomm40-202"; protein_id "ENSMUSP00000104090.5"; transcript_support_level "1"; mgi_id "MGI:1858259"; tag "basic"; ccdsid "CCDS52062.1"; havana_gene "OTTMUSG00000038241.1"; havana_transcript "OTTMUST00000098467.1";
chr7	HAVANA	exon	19447594	19447686	.	-	.	gene_id "ENSMUSG00000002984.18"; transcript_id "ENSMUST00000093552.12"; exon_number "9"; exon_id "ENSMUSE00000198351.4"; gene_type "protein_coding"; gene_name "Tomm40"; transcript_type "protein_coding"; transcript_name "Tomm40-202"; protein_id "ENSMUSP00000104090.5"; transcript_support_level "1"; mgi_id "MGI:1858259"; tag "basic"; ccdsid "CCDS52062.1"; havana_gene "OTTMUSG00000038241.1"; havana_transcript "OTTMUST00000098467.1";
chr7	HAVANA	CDS	19447594	19447686	.	-	.	gene_id "ENSMUSG00000002984.18"; transcript_id "ENSMUST00000093552.12"; exon_number "10"; exon_id "ENSMUSE00000198351.4"; gene_type "protein_coding"; gene_name "Tomm40"; transcript_type "protein_coding"; transcript_name "Tomm40-202"; protein_id "ENSMUSP00000104090.5"; transcript_support_level "1"; mgi_id "MGI:1858259"; tag "basic"; ccdsid "CCDS52062.1"; havana_gene "OTTMUSG00000038241.1"; havana_transcript "OTTMUST00000098467.1";
chr7	HAVANA	exon	19444843	19444944	.	-	.	gene_id "ENSMUSG00000002984.18"; transcript_id "ENSMUST00000093552.12"; exon_number "11"; exon_id "ENSMUSE00000198343.5"; gene_type "protein_coding"; gene_name "Tomm40"; transcript_type "protein_coding"; transcript_name "Tomm40-202"; protein_id "ENSMUSP00000104090.5"; transcript_support_level "1"; mgi_id "MGI:1858259"; tag "basic"; ccdsid "CCDS52062.1"; havana_gene "OTTMUSG00000038241.1"; havana_transcript "OTTMUST00000098467.1";
chr7	HAVANA	CDS	19444843	19444944	.	-	.	gene_id "ENSMUSG00000002984.18"; transcript_id "ENSMUST00000093552.12"; exon_number "12"; exon_id "ENSMUSE00000198343.5"; gene_type "protein_coding"; gene_name "Tomm40"; transcript_type "protein_coding"; transcript_name "Tomm40-202"; protein_id "ENSMUSP00000104090.5"; transcript_support_level "1"; mgi_id "MGI:1858259"; tag "basic"; ccdsid "CCDS52062.1"; havana_gene "OTTMUSG00000038241.1"; havana_transcript "OTTMUST00000098467.1";
chr7	HAVANA	exon	19444658	19444763	.	-	.	gene_id "ENSMUSG00000002984.18"; transcript_id "ENSMUST00000093552.12"; exon_number "13"; exon_id "ENSMUSE00001259683.2"; gene_type "protein_coding"; gene_name "Tomm40"; transcript_type "protein_coding"; transcript_name "Tomm40-202"; protein_id "ENSMUSP00000104090.5"; transcript_support_level "1"; mgi_id "MGI:1858259"; tag "basic"; ccdsid "CCDS52062.1"; havana_gene "OTTMUSG00000038241.1"; havana_transcript "OTTMUST00000098467.1";
chr7	HAVANA	CDS	19444658	19444763	.	-	.	gene_id "ENSMUSG00000002984.18"; transcript_id "ENSMUST00000093552.12"; exon_number "14"; exon_id "ENSMUSE00001259683.2"; gene_type "protein_coding"; gene_name "Tomm40"; transcript_type "protein_coding"; transcript_name "Tomm40-202"; protein_id "ENSMUSP00000104090.5"; transcript_support_level "1"; mgi_id "MGI:1858259"; tag "basic"; ccdsid "CCDS52062.1"; havana_gene "OTTMUSG00000038241.1"; havana_transcript "OTTMUST00000098467.1";
chr7	HAVANA	exon	19437194	19437316	.	-	.	gene_id "ENSMUSG00000002984.18"; transcript_id "ENSMUST00000093552.12"; exon_number "15"; exon_id "ENSMUSE00000536265.2"; gene_type "protein_coding"; gene_name "Tomm40"; transcript_type "protein_coding"; transcript_name "Tomm40-202"; protein_id "ENSMUSP00000104090.5"; transcript_support_level "1"; mgi_id "MGI:1858259"; tag "basic"; ccdsid "CCDS52062.1"; havana_gene "OTTMUSG00000038241.1"; havana_transcript "OTTMUST00000098467.1";
chr7	HAVANA	CDS	19437194	19437316	.	-	.	gene_id "ENSMUSG00000002984.18"; transcript_id "ENSMUST00000093552.12"; exon_number "16"; exon_id "ENSMUSE00000536265.2"; gene_type "protein_coding"; gene_name "Tomm40"; transcript_type "protein_coding"; transcript_name "Tomm40-202"; protein_id "ENSMUSP00000104090.5"; transcript_support_level "1"; mgi_id "MGI:1858259"; tag "basic"; ccdsid "CCDS52062.1"; havana_gene "OTTMUSG00000038241.1"; havana_transcript "OTTMUST00000098467.1";
chr7	HAVANA	exon	19436991	19437067	.	-	.	gene_id "ENSMUSG00000002984.18"; transcript_id "ENSMUST00000093552.12"; exon_number "17"; exon_id "ENSMUSE00000536264.2"; gene_type "protein_coding"; gene_name "Tomm40"; transcript_type "protein_coding"; transcript_name "Tomm40-202"; protein_id "ENSMUSP00000104090.5"; transcript_support_level "1"; mgi_id "MGI:1858259"; tag "basic"; ccdsid "CCDS52062.1"; havana_gene "OTTMUSG00000038241.1"; havana_transcript "OTTMUST00000098467.1";
chr7	HAVANA	CDS	19436991	19437067	.	-	.	gene_id "ENSMUSG00000002984.18"; transcript_id "ENSMUST00000093552.12"; exon_number "18"; exon_id "ENSMUSE00000536264.2"; gene_type "protein_coding"; gene_name "Tomm40"; transcript_type "protein_coding"; transcript_name "Tomm40-202"; protein_id "ENSMUSP00000104090.5"; transcript_support_level "1"; mgi_id "MGI:1858259"; tag "basic"; ccdsid "CCDS52062.1"; havana_gene "OTTMUSG00000038241.1"; havana_transcript "OTTMUST00000098467.1";
chr7	HAVANA	exon	19436773	19436875	.	-	.	gene_id "ENSMUSG00000002984.18"; transcript_id "ENSMUST00000093552.12"; exon_number "19"; exon_id "ENSMUSE00001250938.2"; gene_type "protein_coding"; gene_name "Tomm40"; transcript_type "protein_coding"; transcript_name "Tomm40-202"; protein_id "ENSMUSP00000104090.5"; transcript_support_level "1"; mgi_id "MGI:1858259"; tag "basic"; ccdsid "CCDS52062.1"; havana_gene "OTTMUSG00000038241.1"; havana_transcript "OTTMUST00000098467.1";
chr7	HAVANA	CDS	19436773	19436875	.	-	.	gene_id "ENSMUSG00000002984.18"; transcript_id "ENSMUST00000093552.12"; exon_number "20"; exon_id "ENSMUSE00001250938.2"; gene_type "protein_coding"; gene_name "Tomm40"; transcript_type "protein_coding"; transcript_name "Tomm40-202"; protein_id "ENSMUSP00000104090.5"; transcript_support_level "1"; mgi_id "MGI:1858259"; tag "basic"; ccdsid "CCDS52062.1"; havana_gene "OTTMUSG00000038241.1"; havana_transcript "OTTMUST00000098467.1";
chr7	HAVANA	CDS	19435646	19435782	.	-	.	gene_id "ENSMUSG00000002984.18"; transcript_id "ENSMUST00000093552.12"; exon_number "21"; exon_id "1155";
chr7	HAVANA	stop_codon	19435643	19435645	.	-	.	gene_id "ENSMUSG00000002984.18"; transcript_id "ENSMUST00000093552.12"; exon_number "22"; exon_id "1156";
chr7	HAVANA	exon	19435238	19435782	.	-	.	gene_id "ENSMUSG00000002984.18"; transcript_id "ENSMUST00000093552.12"; exon_number "23"; exon_id "ENSMUSE00000935809.2"; gene_type "protein_coding"; gene_name "Tomm40"; transcript_type "protein_coding"; transcript_name "Tomm40-202"; protein_id "ENSMUSP00000104090.5"; transcript_support_level "1"; mgi_id "MGI:1858259"; tag "basic"; ccdsid "CCDS52062.1"; havana_gene "OTTMUSG00000038241.1"; havana_transcript "OTTMUST00000098467.1";
chr7	HAVANA	UTR	19435238	19435645	.	-	.	gene_id "ENSMUSG00000002984.18"; transcript_id "ENSMUST00000093552.12"; exon_number "24"; exon_id "1157";
chr7	HAVANA	transcript	19435254	19449350	.	-	.	gene_id "ENSMUSG00000002984.18"; transcript_id "ENSMUST00000032555.10"; exons "9"; gene_type "protein_coding"; gene_name "Tomm40"; transcript_type "protein_coding"; transcript_name "Tomm40-201"; protein_id "ENSMUSP00000032555.10"; transcript_support_level "1"; mgi_id "MGI:1858259"; tag "alternative_5_UTR"; ccdsid "CCDS52062.1"; havana_gene "OTTMUSG00000038241.1"; havana_transcript "OTTMUST00000098468.1";
chr7	HAVANA	UTR	19449180	19449350	.	-	.	gene_id "ENSMUSG00000002984.18"; transcript_id "ENSMUST00000032555.10"; exon_number "1"; exon_id "1158";
chr7	HAVANA	start_codon	19449177	19449179	.	-	.	gene_id "ENSMUSG00000002984.18"; transcript_id "ENSMUST00000032555.10"; exon_number "2"; exon_id "chr7.1153";
chr7	HAVANA	exon	19448906	19449350	.	-	.	gene_id "ENSMUSG00000002984.18"; transcript_id "ENSMUST00000032555.10"; exon_number "3"; exon_id "ENSMUSE00000492239.7"; gene_type "protein_coding"; gene_name "Tomm40"; transcript_type "protein_coding"; transcript_name "Tomm40-201"; protein_id "ENSMUSP00000032555.10"; transcript_support_level "1"; mgi_id "MGI:1858259"; tag "alternative_5_UTR"; ccdsid "CCDS52062.1"; havana_gene "OTTMUSG00000038241.1"; havana_transcript "OTTMUST00000098468.1";
chr7	HAVANA	CDS	19448906	19449179	.	-	.	gene_id "ENSMUSG00000002984.18"; transcript_id "ENSMUST00000032555.10"; exon_number "4"; exon_id "chr7.1154";
chr7	HAVANA	exon	19448218	19448285	.	-	.	gene_id "ENSMUSG00000002984.18"; transcript_id "ENSMUST00000032555.10"; exon_number "5"; exon_id "ENSMUSE00001294464.2"; gene_type "protein_coding"; gene_name "Tomm40"; transcript_type "protein_coding"; transcript_name "Tomm40-201"; protein_id "ENSMUSP00000032555.10"; transcript_support_level "1"; mgi_id "MGI:1858259"; tag "alternative_5_UTR"; ccdsid "CCDS52062.1"; havana_gene "OTTMUSG00000038241.1"; havana_transcript "OTTMUST00000098468.1";
chr7	HAVANA	CDS	19448218	19448285	.	-	.	gene_id "ENSMUSG00000002984.18"; transcript_id "ENSMUST00000032555.10"; exon_number "6"; exon_id "ENSMUSE00001294464.2"; gene_type "protein_coding"; gene_name "Tomm40"; transcript_type "protein_coding"; transcript_name "Tomm40-201"; protein_id "ENSMUSP00000032555.10"; transcript_support_level "1"; mgi_id "MGI:1858259"; tag "alternative_5_UTR"; ccdsid "CCDS52062.1"; havana_gene "OTTMUSG00000038241.1"; havana_transcript "OTTMUST00000098468.1";
chr7	HAVANA	exon	19447594	19447686	.	-	.	gene_id "ENSMUSG00000002984.18"; transcript_id "ENSMUST00000032555.10"; exon_number "7"; exon_id "ENSMUSE00000198351.4"; gene_type "protein_coding"; gene_name "Tomm40"; transcript_type "protein_coding"; transcript_name "Tomm40-201"; protein_id "ENSMUSP00000032555.10"; transcript_support_level "1"; mgi_id "MGI:1858259"; tag "alternative_5_UTR"; ccdsid "CCDS52062.1"; havana_gene "OTTMUSG00000038241.1"; havana_transcript "OTTMUST00000098468.1";
chr7	HAVANA	CDS	19447594	19447686	.	-	.	gene_id "ENSMUSG00000002984.18"; transcript_id "ENSMUST00000032555.10"; exon_number "8"; exon_id "ENSMUSE00000198351.4"; gene_type "protein_coding"; gene_name "Tomm40"; transcript_type "protein_coding"; transcript_name "Tomm40-201"; protein_id "ENSMUSP00000032555.10"; transcript_support_level "1"; mgi_id "MGI:1858259"; tag "alternative_5_UTR"; ccdsid "CCDS52062.1"; havana_gene "OTTMUSG00000038241.1"; havana_transcript "OTTMUST00000098468.1";
chr7	HAVANA	exon	19444843	19444944	.	-	.	gene_id "ENSMUSG00000002984.18"; transcript_id "ENSMUST00000032555.10"; exon_number "9"; exon_id "ENSMUSE00000198343.5"; gene_type "protein_coding"; gene_name "Tomm40"; transcript_type "protein_coding"; transcript_name "Tomm40-201"; protein_id "ENSMUSP00000032555.10"; transcript_support_level "1"; mgi_id "MGI:1858259"; tag "alternative_5_UTR"; ccdsid "CCDS52062.1"; havana_gene "OTTMUSG00000038241.1"; havana_transcript "OTTMUST00000098468.1";
chr7	HAVANA	CDS	19444843	19444944	.	-	.	gene_id "ENSMUSG00000002984.18"; transcript_id "ENSMUST00000032555.10"; exon_number "10"; exon_id "ENSMUSE00000198343.5"; gene_type "protein_coding"; gene_name "Tomm40"; transcript_type "protein_coding"; transcript_name "Tomm40-201"; protein_id "ENSMUSP00000032555.10"; transcript_support_level "1"; mgi_id "MGI:1858259"; tag "alternative_5_UTR"; ccdsid "CCDS52062.1"; havana_gene "OTTMUSG00000038241.1"; havana_transcript "OTTMUST00000098468.1";
chr7	HAVANA	exon	19444658	19444763	.	-	.	gene_id "ENSMUSG00000002984.18"; transcript_id "ENSMUST00000032555.10"; exon_number "11"; exon_id "ENSMUSE00001259683.2"; gene_type "protein_coding"; gene_name "Tomm40"; transcript_type "protein_coding"; transcript_name "Tomm40-201"; protein_id "ENSMUSP00000032555.10"; transcript_support_level "1"; mgi_id "MGI:1858259"; tag "alternative_5_UTR"; ccdsid "CCDS52062.1"; havana_gene "OTTMUSG00000038241.1"; havana_transcript "OTTMUST00000098468.1";
chr7	HAVANA	CDS	19444658	19444763	.	-	.	gene_id "ENSMUSG00000002984.18"; transcript_id "ENSMUST00000032555.10"; exon_number "12"; exon_id "ENSMUSE00001259683.2"; gene_type "protein_coding"; gene_name "Tomm40"; transcript_type "protein_coding"; transcript_name "Tomm40-201"; protein_id "ENSMUSP00000032555.10"; transcript_support_level "1"; mgi_id "MGI:1858259"; tag "alternative_5_UTR"; ccdsid "CCDS52062.1"; havana_gene "OTTMUSG00000038241.1"; havana_transcript "OTTMUST00000098468.1";
chr7	HAVANA	exon	19437194	19437316	.	-	.	gene_id "ENSMUSG00000002984.18"; transcript_id "ENSMUST00000032555.10"; exon_number "13"; exon_id "ENSMUSE00000536265.2"; gene_type "protein_coding"; gene_name "Tomm40"; transcript_type "protein_coding"; transcript_name "Tomm40-201"; protein_id "ENSMUSP00000032555.10"; transcript_support_level "1"; mgi_id "MGI:1858259"; tag "alternative_5_UTR"; ccdsid "CCDS52062.1"; havana_gene "OTTMUSG00000038241.1"; havana_transcript "OTTMUST00000098468.1";
chr7	HAVANA	CDS	19437194	19437316	.	-	.	gene_id "ENSMUSG00000002984.18"; transcript_id "ENSMUST00000032555.10"; exon_number "14"; exon_id "ENSMUSE00000536265.2"; gene_type "protein_coding"; gene_name "Tomm40"; transcript_type "protein_coding"; transcript_name "Tomm40-201"; protein_id "ENSMUSP00000032555.10"; transcript_support_level "1"; mgi_id "MGI:1858259"; tag "alternative_5_UTR"; ccdsid "CCDS52062.1"; havana_gene "OTTMUSG00000038241.1"; havana_transcript "OTTMUST00000098468.1";
chr7	HAVANA	exon	19436991	19437067	.	-	.	gene_id "ENSMUSG00000002984.18"; transcript_id "ENSMUST00000032555.10"; exon_number "15"; exon_id "ENSMUSE00000536264.2"; gene_type "protein_coding"; gene_name "Tomm40"; transcript_type "protein_coding"; transcript_name "Tomm40-201"; protein_id "ENSMUSP00000032555.10"; transcript_support_level "1"; mgi_id "MGI:1858259"; tag "alternative_5_UTR"; ccdsid "CCDS52062.1"; havana_gene "OTTMUSG00000038241.1"; havana_transcript "OTTMUST00000098468.1";
chr7	HAVANA	CDS	19436991	19437067	.	-	.	gene_id "ENSMUSG00000002984.18"; transcript_id "ENSMUST00000032555.10"; exon_number "16"; exon_id "ENSMUSE00000536264.2"; gene_type "protein_coding"; gene_name "Tomm40"; transcript_type "protein_coding"; transcript_name "Tomm40-201"; protein_id "ENSMUSP00000032555.10"; transcript_support_level "1"; mgi_id "MGI:1858259"; tag "alternative_5_UTR"; ccdsid "CCDS52062.1"; havana_gene "OTTMUSG00000038241.1"; havana_transcript "OTTMUST00000098468.1";
chr7	HAVANA	exon	19436773	19436875	.	-	.	gene_id "ENSMUSG00000002984.18"; transcript_id "ENSMUST00000032555.10"; exon_number "17"; exon_id "ENSMUSE00001250938.2"; gene_type "protein_coding"; gene_name "Tomm40"; transcript_type "protein_coding"; transcript_name "Tomm40-201"; protein_id "ENSMUSP00000032555.10"; transcript_support_level "1"; mgi_id "MGI:1858259"; tag "alternative_5_UTR"; ccdsid "CCDS52062.1"; havana_gene "OTTMUSG00000038241.1"; havana_transcript "OTTMUST00000098468.1";
chr7	HAVANA	CDS	19436773	19436875	.	-	.	gene_id "ENSMUSG00000002984.18"; transcript_id "ENSMUST00000032555.10"; exon_number "18"; exon_id "ENSMUSE00001250938.2"; gene_type "protein_coding"; gene_name "Tomm40"; transcript_type "protein_coding"; transcript_name "Tomm40-201"; protein_id "ENSMUSP00000032555.10"; transcript_support_level "1"; mgi_id "MGI:1858259"; tag "alternative_5_UTR"; ccdsid "CCDS52062.1"; havana_gene "OTTMUSG00000038241.1"; havana_transcript "OTTMUST00000098468.1";
chr7	HAVANA	CDS	19435646	19435782	.	-	.	gene_id "ENSMUSG00000002984.18"; transcript_id "ENSMUST00000032555.10"; exon_number "19"; exon_id "chr7.1155";
chr7	HAVANA	stop_codon	19435643	19435645	.	-	.	gene_id "ENSMUSG00000002984.18"; transcript_id "ENSMUST00000032555.10"; exon_number "20"; exon_id "chr7.1156";
chr7	HAVANA	exon	19435254	19435782	.	-	.	gene_id "ENSMUSG00000002984.18"; transcript_id "ENSMUST00000032555.10"; exon_number "21"; exon_id "ENSMUSE00000536259.6"; gene_type "protein_coding"; gene_name "Tomm40"; transcript_type "protein_coding"; transcript_name "Tomm40-201"; protein_id "ENSMUSP00000032555.10"; transcript_support_level "1"; mgi_id "MGI:1858259"; tag "alternative_5_UTR"; ccdsid "CCDS52062.1"; havana_gene "OTTMUSG00000038241.1"; havana_transcript "OTTMUST00000098468.1";
chr7	HAVANA	UTR	19435254	19435645	.	-	.	gene_id "ENSMUSG00000002984.18"; transcript_id "ENSMUST00000032555.10"; exon_number "22"; exon_id "1159";
chr7	HAVANA	gene	19450569	19484408	.	-	.	gene_id "ENSMUSG00000062300.15"; transcripts "2"; gene_type "protein_coding"; gene_name "Nectin2"; mgi_id "MGI:97822"; havana_gene "OTTMUSG00000059280.1";
chr7	HAVANA	transcript	19450569	19483498	.	-	.	gene_id "ENSMUSG00000062300.15"; transcript_id "ENSMUST00000075447.14"; exons "9"; gene_type "protein_coding"; gene_name "Nectin2"; transcript_type "protein_coding"; transcript_name "Nectin2-201"; protein_id "ENSMUSP00000074898.8"; transcript_support_level "1"; mgi_id "MGI:97822"; tag "basic"; ccdsid "CCDS20913.1"; havana_gene "OTTMUSG00000059280.1"; havana_transcript "OTTMUST00000145500.1";
chr7	HAVANA	UTR	19483228	19483498	.	-	.	gene_id "ENSMUSG00000062300.15"; transcript_id "ENSMUST00000075447.14"; exon_number "1"; exon_id "1160";
chr7	HAVANA	start_codon	19483225	19483227	.	-	.	gene_id "ENSMUSG00000062300.15"; transcript_id "ENSMUST00000075447.14"; exon_number "2"; exon_id "1161";
chr7	HAVANA	exon	19483140	19483498	.	-	.	gene_id "ENSMUSG00000062300.15"; transcript_id "ENSMUST00000075447.14"; exon_number "3"; exon_id "ENSMUSE00000536242.4"; gene_type "protein_coding"; gene_name "Nectin2"; transcript_type "protein_coding"; transcript_name "Nectin2-201"; protein_id "ENSMUSP00000074898.8"; transcript_support_level "1"; mgi_id "MGI:97822"; tag "basic"; ccdsid "CCDS20913.1"; havana_gene "OTTMUSG00000059280.1"; havana_transcript "OTTMUST00000145500.1";
chr7	HAVANA	CDS	19483140	19483227	.	-	.	gene_id "ENSMUSG00000062300.15"; transcript_id "ENSMUST00000075447.14"; exon_number "4"; exon_id "1162";
chr7	HAVANA	exon	19471937	19472299	.	-	.	gene_id "ENSMUSG00000062300.15"; transcript_id "ENSMUST00000075447.14"; exon_number "5"; exon_id "ENSMUSE00000357931.5"; gene_type "protein_coding"; gene_name "Nectin2"; transcript_type "protein_coding"; transcript_name "Nectin2-201"; protein_id "ENSMUSP00000074898.8"; transcript_support_level "1"; mgi_id "MGI:97822"; tag "basic"; ccdsid "CCDS20913.1"; havana_gene "OTTMUSG00000059280.1"; havana_transcript "OTTMUST00000145500.1";
chr7	HAVANA	CDS	19471937	19472299	.	-	.	gene_id "ENSMUSG00000062300.15"; transcript_id "ENSMUST00000075447.14"; exon_number "6"; exon_id "ENSMUSE00000357931.5"; gene_type "protein_coding"; gene_name "Nectin2"; transcript_type "protein_coding"; transcript_name "Nectin2-201"; protein_id "ENSMUSP00000074898.8"; transcript_support_level "1"; mgi_id "MGI:97822"; tag "basic"; ccdsid "CCDS20913.1"; havana_gene "OTTMUSG00000059280.1"; havana_transcript "OTTMUST00000145500.1";
chr7	HAVANA	exon	19466840	19467136	.	-	.	gene_id "ENSMUSG00000062300.15"; transcript_id "ENSMUST00000075447.14"; exon_number "7"; exon_id "ENSMUSE00000198358.4"; gene_type "protein_coding"; gene_name "Nectin2"; transcript_type "protein_coding"; transcript_name "Nectin2-201"; protein_id "ENSMUSP00000074898.8"; transcript_support_level "1"; mgi_id "MGI:97822"; tag "basic"; ccdsid "CCDS20913.1"; havana_gene "OTTMUSG00000059280.1"; havana_transcript "OTTMUST00000145500.1";
chr7	HAVANA	CDS	19466840	19467136	.	-	.	gene_id "ENSMUSG00000062300.15"; transcript_id "ENSMUST00000075447.14"; exon_number "8"; exon_id "ENSMUSE00000198358.4"; gene_type "protein_coding"; gene_name "Nectin2"; transcript_type "protein_coding"; transcript_name "Nectin2-201"; protein_id "ENSMUSP00000074898.8"; transcript_support_level "1"; mgi_id "MGI:97822"; tag "basic"; ccdsid "CCDS20913.1"; havana_gene "OTTMUSG00000059280.1"; havana_transcript "OTTMUST00000145500.1";
chr7	HAVANA	exon	19464537	19464654	.	-	.	gene_id "ENSMUSG00000062300.15"; transcript_id "ENSMUST00000075447.14"; exon_number "9"; exon_id "ENSMUSE00000198353.4"; gene_type "protein_coding"; gene_name "Nectin2"; transcript_type "protein_coding"; transcript_name "Nectin2-201"; protein_id "ENSMUSP00000074898.8"; transcript_support_level "1"; mgi_id "MGI:97822"; tag "basic"; ccdsid "CCDS20913.1"; havana_gene "OTTMUSG00000059280.1"; havana_transcript "OTTMUST00000145500.1";
chr7	HAVANA	CDS	19464537	19464654	.	-	.	gene_id "ENSMUSG00000062300.15"; transcript_id "ENSMUST00000075447.14"; exon_number "10"; exon_id "ENSMUSE00000198353.4"; gene_type "protein_coding"; gene_name "Nectin2"; transcript_type "protein_coding"; transcript_name "Nectin2-201"; protein_id "ENSMUSP00000074898.8"; transcript_support_level "1"; mgi_id "MGI:97822"; tag "basic"; ccdsid "CCDS20913.1"; havana_gene "OTTMUSG00000059280.1"; havana_transcript "OTTMUST00000145500.1";
chr7	HAVANA	exon	19463963	19464111	.	-	.	gene_id "ENSMUSG00000062300.15"; transcript_id "ENSMUST00000075447.14"; exon_number "11"; exon_id "ENSMUSE00000198361.4"; gene_type "protein_coding"; gene_name "Nectin2"; transcript_type "protein_coding"; transcript_name "Nectin2-201"; protein_id "ENSMUSP00000074898.8"; transcript_support_level "1"; mgi_id "MGI:97822"; tag "basic"; ccdsid "CCDS20913.1"; havana_gene "OTTMUSG00000059280.1"; havana_transcript "OTTMUST00000145500.1";
chr7	HAVANA	CDS	19463963	19464111	.	-	.	gene_id "ENSMUSG00000062300.15"; transcript_id "ENSMUST00000075447.14"; exon_number "12"; exon_id "ENSMUSE00000198361.4"; gene_type "protein_coding"; gene_name "Nectin2"; transcript_type "protein_coding"; transcript_name "Nectin2-201"; protein_id "ENSMUSP00000074898.8"; transcript_support_level "1"; mgi_id "MGI:97822"; tag "basic"; ccdsid "CCDS20913.1"; havana_gene "OTTMUSG00000059280.1"; havana_transcript "OTTMUST00000145500.1";
chr7	HAVANA	exon	19455278	19455431	.	-	.	gene_id "ENSMUSG00000062300.15"; transcript_id "ENSMUST00000075447.14"; exon_number "13"; exon_id "ENSMUSE00000198359.4"; gene_type "protein_coding"; gene_name "Nectin2"; transcript_type "protein_coding"; transcript_name "Nectin2-201"; protein_id "ENSMUSP00000074898.8"; transcript_support_level "1"; mgi_id "MGI:97822"; tag "basic"; ccdsid "CCDS20913.1"; havana_gene "OTTMUSG00000059280.1"; havana_transcript "OTTMUST00000145500.1";
chr7	HAVANA	CDS	19455278	19455431	.	-	.	gene_id "ENSMUSG00000062300.15"; transcript_id "ENSMUST00000075447.14"; exon_number "14"; exon_id "ENSMUSE00000198359.4"; gene_type "protein_coding"; gene_name "Nectin2"; transcript_type "protein_coding"; transcript_name "Nectin2-201"; protein_id "ENSMUSP00000074898.8"; transcript_support_level "1"; mgi_id "MGI:97822"; tag "basic"; ccdsid "CCDS20913.1"; havana_gene "OTTMUSG00000059280.1"; havana_transcript "OTTMUST00000145500.1";
chr7	HAVANA	exon	19453358	19453421	.	-	.	gene_id "ENSMUSG00000062300.15"; transcript_id "ENSMUST00000075447.14"; exon_number "15"; exon_id "ENSMUSE00000198354.4"; gene_type "protein_coding"; gene_name "Nectin2"; transcript_type "protein_coding"; transcript_name "Nectin2-201"; protein_id "ENSMUSP00000074898.8"; transcript_support_level "1"; mgi_id "MGI:97822"; tag "basic"; ccdsid "CCDS20913.1"; havana_gene "OTTMUSG00000059280.1"; havana_transcript "OTTMUST00000145500.1";
chr7	HAVANA	CDS	19453358	19453421	.	-	.	gene_id "ENSMUSG00000062300.15"; transcript_id "ENSMUST00000075447.14"; exon_number "16"; exon_id "ENSMUSE00000198354.4"; gene_type "protein_coding"; gene_name "Nectin2"; transcript_type "protein_coding"; transcript_name "Nectin2-201"; protein_id "ENSMUSP00000074898.8"; transcript_support_level "1"; mgi_id "MGI:97822"; tag "basic"; ccdsid "CCDS20913.1"; havana_gene "OTTMUSG00000059280.1"; havana_transcript "OTTMUST00000145500.1";
chr7	HAVANA	exon	19453121	19453207	.	-	.	gene_id "ENSMUSG00000062300.15"; transcript_id "ENSMUST00000075447.14"; exon_number "17"; exon_id "ENSMUSE00000198357.4"; gene_type "protein_coding"; gene_name "Nectin2"; transcript_type "protein_coding"; transcript_name "Nectin2-201"; protein_id "ENSMUSP00000074898.8"; transcript_support_level "1"; mgi_id "MGI:97822"; tag "basic"; ccdsid "CCDS20913.1"; havana_gene "OTTMUSG00000059280.1"; havana_transcript "OTTMUST00000145500.1";
chr7	HAVANA	CDS	19453121	19453207	.	-	.	gene_id "ENSMUSG00000062300.15"; transcript_id "ENSMUST00000075447.14"; exon_number "18"; exon_id "ENSMUSE00000198357.4"; gene_type "protein_coding"; gene_name "Nectin2"; transcript_type "protein_coding"; transcript_name "Nectin2-201"; protein_id "ENSMUSP00000074898.8"; transcript_support_level "1"; mgi_id "MGI:97822"; tag "basic"; ccdsid "CCDS20913.1"; havana_gene "OTTMUSG00000059280.1"; havana_transcript "OTTMUST00000145500.1";
chr7	HAVANA	CDS	19451443	19451712	.	-	.	gene_id "ENSMUSG00000062300.15"; transcript_id "ENSMUST00000075447.14"; exon_number "19"; exon_id "1163";
chr7	HAVANA	stop_codon	19451440	19451442	.	-	.	gene_id "ENSMUSG00000062300.15"; transcript_id "ENSMUST00000075447.14"; exon_number "20"; exon_id "1164";
chr7	HAVANA	exon	19450569	19451712	.	-	.	gene_id "ENSMUSG00000062300.15"; transcript_id "ENSMUST00000075447.14"; exon_number "21"; exon_id "ENSMUSE00000485480.7"; gene_type "protein_coding"; gene_name "Nectin2"; transcript_type "protein_coding"; transcript_name "Nectin2-201"; protein_id "ENSMUSP00000074898.8"; transcript_support_level "1"; mgi_id "MGI:97822"; tag "basic"; ccdsid "CCDS20913.1"; havana_gene "OTTMUSG00000059280.1"; havana_transcript "OTTMUST00000145500.1";
chr7	HAVANA	UTR	19450569	19451442	.	-	.	gene_id "ENSMUSG00000062300.15"; transcript_id "ENSMUST00000075447.14"; exon_number "22"; exon_id "1165";
chr7	HAVANA	transcript	19458086	19483458	.	-	.	gene_id "ENSMUSG00000062300.15"; transcript_id "ENSMUST00000108450.5"; exons "6"; gene_type "protein_coding"; gene_name "Nectin2"; transcript_type "protein_coding"; transcript_name "Nectin2-202"; protein_id "ENSMUSP00000104089.4"; transcript_support_level "1"; mgi_id "MGI:97822"; tag "basic"; ccdsid "CCDS52063.1"; havana_gene "OTTMUSG00000059280.1"; havana_transcript "OTTMUST00000145501.1";
chr7	HAVANA	UTR	19483228	19483458	.	-	.	gene_id "ENSMUSG00000062300.15"; transcript_id "ENSMUST00000108450.5"; exon_number "1"; exon_id "1166";
chr7	HAVANA	start_codon	19483225	19483227	.	-	.	gene_id "ENSMUSG00000062300.15"; transcript_id "ENSMUST00000108450.5"; exon_number "2"; exon_id "chr7.1161";
chr7	HAVANA	exon	19483140	19483458	.	-	.	gene_id "ENSMUSG00000062300.15"; transcript_id "ENSMUST00000108450.5"; exon_number "3"; exon_id "ENSMUSE00001376750.2"; gene_type "protein_coding"; gene_name "Nectin2"; transcript_type "protein_coding"; transcript_name "Nectin2-202"; protein_id "ENSMUSP00000104089.4"; transcript_support_level "1"; mgi_id "MGI:97822"; tag "basic"; ccdsid "CCDS52063.1"; havana_gene "OTTMUSG00000059280.1"; havana_transcript "OTTMUST00000145501.1";
chr7	HAVANA	CDS	19483140	19483227	.	-	.	gene_id "ENSMUSG00000062300.15"; transcript_id "ENSMUST00000108450.5"; exon_number "4"; exon_id "chr7.1162";
chr7	HAVANA	exon	19471937	19472299	.	-	.	gene_id "ENSMUSG00000062300.15"; transcript_id "ENSMUST00000108450.5"; exon_number "5"; exon_id "ENSMUSE00000357931.5"; gene_type "protein_coding"; gene_name "Nectin2"; transcript_type "protein_coding"; transcript_name "Nectin2-202"; protein_id "ENSMUSP00000104089.4"; transcript_support_level "1"; mgi_id "MGI:97822"; tag "basic"; ccdsid "CCDS52063.1"; havana_gene "OTTMUSG00000059280.1"; havana_transcript "OTTMUST00000145501.1";
chr7	HAVANA	CDS	19471937	19472299	.	-	.	gene_id "ENSMUSG00000062300.15"; transcript_id "ENSMUST00000108450.5"; exon_number "6"; exon_id "ENSMUSE00000357931.5"; gene_type "protein_coding"; gene_name "Nectin2"; transcript_type "protein_coding"; transcript_name "Nectin2-202"; protein_id "ENSMUSP00000104089.4"; transcript_support_level "1"; mgi_id "MGI:97822"; tag "basic"; ccdsid "CCDS52063.1"; havana_gene "OTTMUSG00000059280.1"; havana_transcript "OTTMUST00000145501.1";
chr7	HAVANA	exon	19466840	19467136	.	-	.	gene_id "ENSMUSG00000062300.15"; transcript_id "ENSMUST00000108450.5"; exon_number "7"; exon_id "ENSMUSE00000198358.4"; gene_type "protein_coding"; gene_name "Nectin2"; transcript_type "protein_coding"; transcript_name "Nectin2-202"; protein_id "ENSMUSP00000104089.4"; transcript_support_level "1"; mgi_id "MGI:97822"; tag "basic"; ccdsid "CCDS52063.1"; havana_gene "OTTMUSG00000059280.1"; havana_transcript "OTTMUST00000145501.1";
chr7	HAVANA	CDS	19466840	19467136	.	-	.	gene_id "ENSMUSG00000062300.15"; transcript_id "ENSMUST00000108450.5"; exon_number "8"; exon_id "ENSMUSE00000198358.4"; gene_type "protein_coding"; gene_name "Nectin2"; transcript_type "protein_coding"; transcript_name "Nectin2-202"; protein_id "ENSMUSP00000104089.4"; transcript_support_level "1"; mgi_id "MGI:97822"; tag "basic"; ccdsid "CCDS52063.1"; havana_gene "OTTMUSG00000059280.1"; havana_transcript "OTTMUST00000145501.1";
chr7	HAVANA	exon	19464537	19464654	.	-	.	gene_id "ENSMUSG00000062300.15"; transcript_id "ENSMUST00000108450.5"; exon_number "9"; exon_id "ENSMUSE00000198353.4"; gene_type "protein_coding"; gene_name "Nectin2"; transcript_type "protein_coding"; transcript_name "Nectin2-202"; protein_id "ENSMUSP00000104089.4"; transcript_support_level "1"; mgi_id "MGI:97822"; tag "basic"; ccdsid "CCDS52063.1"; havana_gene "OTTMUSG00000059280.1"; havana_transcript "OTTMUST00000145501.1";
chr7	HAVANA	CDS	19464537	19464654	.	-	.	gene_id "ENSMUSG00000062300.15"; transcript_id "ENSMUST00000108450.5"; exon_number "10"; exon_id "ENSMUSE00000198353.4"; gene_type "protein_coding"; gene_name "Nectin2"; transcript_type "protein_coding"; transcript_name "Nectin2-202"; protein_id "ENSMUSP00000104089.4"; transcript_support_level "1"; mgi_id "MGI:97822"; tag "basic"; ccdsid "CCDS52063.1"; havana_gene "OTTMUSG00000059280.1"; havana_transcript "OTTMUST00000145501.1";
chr7	HAVANA	exon	19463963	19464111	.	-	.	gene_id "ENSMUSG00000062300.15"; transcript_id "ENSMUST00000108450.5"; exon_number "11"; exon_id "ENSMUSE00000198361.4"; gene_type "protein_coding"; gene_name "Nectin2"; transcript_type "protein_coding"; transcript_name "Nectin2-202"; protein_id "ENSMUSP00000104089.4"; transcript_support_level "1"; mgi_id "MGI:97822"; tag "basic"; ccdsid "CCDS52063.1"; havana_gene "OTTMUSG00000059280.1"; havana_transcript "OTTMUST00000145501.1";
chr7	HAVANA	CDS	19463963	19464111	.	-	.	gene_id "ENSMUSG00000062300.15"; transcript_id "ENSMUST00000108450.5"; exon_number "12"; exon_id "ENSMUSE00000198361.4"; gene_type "protein_coding"; gene_name "Nectin2"; transcript_type "protein_coding"; transcript_name "Nectin2-202"; protein_id "ENSMUSP00000104089.4"; transcript_support_level "1"; mgi_id "MGI:97822"; tag "basic"; ccdsid "CCDS52063.1"; havana_gene "OTTMUSG00000059280.1"; havana_transcript "OTTMUST00000145501.1";
chr7	HAVANA	CDS	19458409	19458794	.	-	.	gene_id "ENSMUSG00000062300.15"; transcript_id "ENSMUST00000108450.5"; exon_number "13"; exon_id "1167";
chr7	HAVANA	stop_codon	19458406	19458408	.	-	.	gene_id "ENSMUSG00000062300.15"; transcript_id "ENSMUST00000108450.5"; exon_number "14"; exon_id "1168";
chr7	HAVANA	exon	19458086	19458794	.	-	.	gene_id "ENSMUSG00000062300.15"; transcript_id "ENSMUST00000108450.5"; exon_number "15"; exon_id "ENSMUSE00000676814.4"; gene_type "protein_coding"; gene_name "Nectin2"; transcript_type "protein_coding"; transcript_name "Nectin2-202"; protein_id "ENSMUSP00000104089.4"; transcript_support_level "1"; mgi_id "MGI:97822"; tag "basic"; ccdsid "CCDS52063.1"; havana_gene "OTTMUSG00000059280.1"; havana_transcript "OTTMUST00000145501.1";
chr7	HAVANA	UTR	19458086	19458408	.	-	.	gene_id "ENSMUSG00000062300.15"; transcript_id "ENSMUST00000108450.5"; exon_number "16"; exon_id "1169";
chr7	HAVANA	gene	19490056	19504941	.	-	.	gene_id "ENSMUSG00000002980.15"; transcripts "2"; gene_type "protein_coding"; gene_name "Bcam"; mgi_id "MGI:1929940"; havana_gene "OTTMUSG00000031720.1";
chr7	HAVANA	transcript	19490056	19504472	.	-	.	gene_id "ENSMUSG00000002980.15"; transcript_id "ENSMUST00000003061.14"; exons "15"; gene_type "protein_coding"; gene_name "Bcam"; transcript_type "protein_coding"; transcript_name "Bcam-201"; protein_id "ENSMUSP00000003061.8"; transcript_support_level "1"; mgi_id "MGI:1929940"; tag "basic"; ccdsid "CCDS39803.1"; havana_gene "OTTMUSG00000031720.1"; havana_transcript "OTTMUST00000078567.1";
chr7	HAVANA	UTR	19504396	19504472	.	-	.	gene_id "ENSMUSG00000002980.15"; transcript_id "ENSMUST00000003061.14"; exon_number "1"; exon_id "1170";
chr7	HAVANA	start_codon	19504393	19504395	.	-	.	gene_id "ENSMUSG00000002980.15"; transcript_id "ENSMUST00000003061.14"; exon_number "2"; exon_id "1171";
chr7	HAVANA	exon	19504332	19504472	.	-	.	gene_id "ENSMUSG00000002980.15"; transcript_id "ENSMUST00000003061.14"; exon_number "3"; exon_id "ENSMUSE00000230535.8"; gene_type "protein_coding"; gene_name "Bcam"; transcript_type "protein_coding"; transcript_name "Bcam-201"; protein_id "ENSMUSP00000003061.8"; transcript_support_level "1"; mgi_id "MGI:1929940"; tag "basic"; ccdsid "CCDS39803.1"; havana_gene "OTTMUSG00000031720.1"; havana_transcript "OTTMUST00000078567.1";
chr7	HAVANA	CDS	19504332	19504395	.	-	.	gene_id "ENSMUSG00000002980.15"; transcript_id "ENSMUST00000003061.14"; exon_number "4"; exon_id "1172";
chr7	HAVANA	exon	19502377	19502498	.	-	.	gene_id "ENSMUSG00000002980.15"; transcript_id "ENSMUST00000003061.14"; exon_number "5"; exon_id "ENSMUSE00001265710.2"; gene_type "protein_coding"; gene_name "Bcam"; transcript_type "protein_coding"; transcript_name "Bcam-201"; protein_id "ENSMUSP00000003061.8"; transcript_support_level "1"; mgi_id "MGI:1929940"; tag "basic"; ccdsid "CCDS39803.1"; havana_gene "OTTMUSG00000031720.1"; havana_transcript "OTTMUST00000078567.1";
chr7	HAVANA	CDS	19502377	19502498	.	-	.	gene_id "ENSMUSG00000002980.15"; transcript_id "ENSMUST00000003061.14"; exon_number "6"; exon_id "ENSMUSE00001265710.2"; gene_type "protein_coding"; gene_name "Bcam"; transcript_type "protein_coding"; transcript_name "Bcam-201"; protein_id "ENSMUSP00000003061.8"; transcript_support_level "1"; mgi_id "MGI:1929940"; tag "basic"; ccdsid "CCDS39803.1"; havana_gene "OTTMUSG00000031720.1"; havana_transcript "OTTMUST00000078567.1";
chr7	HAVANA	exon	19500761	19500986	.	-	.	gene_id "ENSMUSG00000002980.15"; transcript_id "ENSMUST00000003061.14"; exon_number "7"; exon_id "ENSMUSE00001242104.2"; gene_type "protein_coding"; gene_name "Bcam"; transcript_type "protein_coding"; transcript_name "Bcam-201"; protein_id "ENSMUSP00000003061.8"; transcript_support_level "1"; mgi_id "MGI:1929940"; tag "basic"; ccdsid "CCDS39803.1"; havana_gene "OTTMUSG00000031720.1"; havana_transcript "OTTMUST00000078567.1";
chr7	HAVANA	CDS	19500761	19500986	.	-	.	gene_id "ENSMUSG00000002980.15"; transcript_id "ENSMUST00000003061.14"; exon_number "8"; exon_id "ENSMUSE00001242104.2"; gene_type "protein_coding"; gene_name "Bcam"; transcript_type "protein_coding"; transcript_name "Bcam-201"; protein_id "ENSMUSP00000003061.8"; transcript_support_level "1"; mgi_id "MGI:1929940"; tag "basic"; ccdsid "CCDS39803.1"; havana_gene "OTTMUSG00000031720.1"; havana_transcript "OTTMUST00000078567.1";
chr7	HAVANA	exon	19500614	19500684	.	-	.	gene_id "ENSMUSG00000002980.15"; transcript_id "ENSMUST00000003061.14"; exon_number "9"; exon_id "ENSMUSE00001303009.2"; gene_type "protein_coding"; gene_name "Bcam"; transcript_type "protein_coding"; transcript_name "Bcam-201"; protein_id "ENSMUSP00000003061.8"; transcript_support_level "1"; mgi_id "MGI:1929940"; tag "basic"; ccdsid "CCDS39803.1"; havana_gene "OTTMUSG00000031720.1"; havana_transcript "OTTMUST00000078567.1";
chr7	HAVANA	CDS	19500614	19500684	.	-	.	gene_id "ENSMUSG00000002980.15"; transcript_id "ENSMUST00000003061.14"; exon_number "10"; exon_id "ENSMUSE00001303009.2"; gene_type "protein_coding"; gene_name "Bcam"; transcript_type "protein_coding"; transcript_name "Bcam-201"; protein_id "ENSMUSP00000003061.8"; transcript_support_level "1"; mgi_id "MGI:1929940"; tag "basic"; ccdsid "CCDS39803.1"; havana_gene "OTTMUSG00000031720.1"; havana_transcript "OTTMUST00000078567.1";
chr7	HAVANA	exon	19499538	19499634	.	-	.	gene_id "ENSMUSG00000002980.15"; transcript_id "ENSMUST00000003061.14"; exon_number "11"; exon_id "ENSMUSE00001374516.2"; gene_type "protein_coding"; gene_name "Bcam"; transcript_type "protein_coding"; transcript_name "Bcam-201"; protein_id "ENSMUSP00000003061.8"; transcript_support_level "1"; mgi_id "MGI:1929940"; tag "basic"; ccdsid "CCDS39803.1"; havana_gene "OTTMUSG00000031720.1"; havana_transcript "OTTMUST00000078567.1";
chr7	HAVANA	CDS	19499538	19499634	.	-	.	gene_id "ENSMUSG00000002980.15"; transcript_id "ENSMUST00000003061.14"; exon_number "12"; exon_id "ENSMUSE00001374516.2"; gene_type "protein_coding"; gene_name "Bcam"; transcript_type "protein_coding"; transcript_name "Bcam-201"; protein_id "ENSMUSP00000003061.8"; transcript_support_level "1"; mgi_id "MGI:1929940"; tag "basic"; ccdsid "CCDS39803.1"; havana_gene "OTTMUSG00000031720.1"; havana_transcript "OTTMUST00000078567.1";
chr7	HAVANA	exon	19499259	19499441	.	-	.	gene_id "ENSMUSG00000002980.15"; transcript_id "ENSMUST00000003061.14"; exon_number "13"; exon_id "ENSMUSE00001278763.2"; gene_type "protein_coding"; gene_name "Bcam"; transcript_type "protein_coding"; transcript_name "Bcam-201"; protein_id "ENSMUSP00000003061.8"; transcript_support_level "1"; mgi_id "MGI:1929940"; tag "basic"; ccdsid "CCDS39803.1"; havana_gene "OTTMUSG00000031720.1"; havana_transcript "OTTMUST00000078567.1";
chr7	HAVANA	CDS	19499259	19499441	.	-	.	gene_id "ENSMUSG00000002980.15"; transcript_id "ENSMUST00000003061.14"; exon_number "14"; exon_id "ENSMUSE00001278763.2"; gene_type "protein_coding"; gene_name "Bcam"; transcript_type "protein_coding"; transcript_name "Bcam-201"; protein_id "ENSMUSP00000003061.8"; transcript_support_level "1"; mgi_id "MGI:1929940"; tag "basic"; ccdsid "CCDS39803.1"; havana_gene "OTTMUSG00000031720.1"; havana_transcript "OTTMUST00000078567.1";
chr7	HAVANA	exon	19498578	19498714	.	-	.	gene_id "ENSMUSG00000002980.15"; transcript_id "ENSMUST00000003061.14"; exon_number "15"; exon_id "ENSMUSE00001222765.2"; gene_type "protein_coding"; gene_name "Bcam"; transcript_type "protein_coding"; transcript_name "Bcam-201"; protein_id "ENSMUSP00000003061.8"; transcript_support_level "1"; mgi_id "MGI:1929940"; tag "basic"; ccdsid "CCDS39803.1"; havana_gene "OTTMUSG00000031720.1"; havana_transcript "OTTMUST00000078567.1";
chr7	HAVANA	CDS	19498578	19498714	.	-	.	gene_id "ENSMUSG00000002980.15"; transcript_id "ENSMUST00000003061.14"; exon_number "16"; exon_id "ENSMUSE00001222765.2"; gene_type "protein_coding"; gene_name "Bcam"; transcript_type "protein_coding"; transcript_name "Bcam-201"; protein_id "ENSMUSP00000003061.8"; transcript_support_level "1"; mgi_id "MGI:1929940"; tag "basic"; ccdsid "CCDS39803.1"; havana_gene "OTTMUSG00000031720.1"; havana_transcript "OTTMUST00000078567.1";
chr7	HAVANA	exon	19497965	19498121	.	-	.	gene_id "ENSMUSG00000002980.15"; transcript_id "ENSMUST00000003061.14"; exon_number "17"; exon_id "ENSMUSE00000536214.2"; gene_type "protein_coding"; gene_name "Bcam"; transcript_type "protein_coding"; transcript_name "Bcam-201"; protein_id "ENSMUSP00000003061.8"; transcript_support_level "1"; mgi_id "MGI:1929940"; tag "basic"; ccdsid "CCDS39803.1"; havana_gene "OTTMUSG00000031720.1"; havana_transcript "OTTMUST00000078567.1";
chr7	HAVANA	CDS	19497965	19498121	.	-	.	gene_id "ENSMUSG00000002980.15"; transcript_id "ENSMUST00000003061.14"; exon_number "18"; exon_id "ENSMUSE00000536214.2"; gene_type "protein_coding"; gene_name "Bcam"; transcript_type "protein_coding"; transcript_name "Bcam-201"; protein_id "ENSMUSP00000003061.8"; transcript_support_level "1"; mgi_id "MGI:1929940"; tag "basic"; ccdsid "CCDS39803.1"; havana_gene "OTTMUSG00000031720.1"; havana_transcript "OTTMUST00000078567.1";
chr7	HAVANA	exon	19494219	19494337	.	-	.	gene_id "ENSMUSG00000002980.15"; transcript_id "ENSMUST00000003061.14"; exon_number "19"; exon_id "ENSMUSE00000536213.2"; gene_type "protein_coding"; gene_name "Bcam"; transcript_type "protein_coding"; transcript_name "Bcam-201"; protein_id "ENSMUSP00000003061.8"; transcript_support_level "1"; mgi_id "MGI:1929940"; tag "basic"; ccdsid "CCDS39803.1"; havana_gene "OTTMUSG00000031720.1"; havana_transcript "OTTMUST00000078567.1";
chr7	HAVANA	CDS	19494219	19494337	.	-	.	gene_id "ENSMUSG00000002980.15"; transcript_id "ENSMUST00000003061.14"; exon_number "20"; exon_id "ENSMUSE00000536213.2"; gene_type "protein_coding"; gene_name "Bcam"; transcript_type "protein_coding"; transcript_name "Bcam-201"; protein_id "ENSMUSP00000003061.8"; transcript_support_level "1"; mgi_id "MGI:1929940"; tag "basic"; ccdsid "CCDS39803.1"; havana_gene "OTTMUSG00000031720.1"; havana_transcript "OTTMUST00000078567.1";
chr7	HAVANA	exon	19493972	19494113	.	-	.	gene_id "ENSMUSG00000002980.15"; transcript_id "ENSMUST00000003061.14"; exon_number "21"; exon_id "ENSMUSE00000536210.2"; gene_type "protein_coding"; gene_name "Bcam"; transcript_type "protein_coding"; transcript_name "Bcam-201"; protein_id "ENSMUSP00000003061.8"; transcript_support_level "1"; mgi_id "MGI:1929940"; tag "basic"; ccdsid "CCDS39803.1"; havana_gene "OTTMUSG00000031720.1"; havana_transcript "OTTMUST00000078567.1";
chr7	HAVANA	CDS	19493972	19494113	.	-	.	gene_id "ENSMUSG00000002980.15"; transcript_id "ENSMUST00000003061.14"; exon_number "22"; exon_id "ENSMUSE00000536210.2"; gene_type "protein_coding"; gene_name "Bcam"; transcript_type "protein_coding"; transcript_name "Bcam-201"; protein_id "ENSMUSP00000003061.8"; transcript_support_level "1"; mgi_id "MGI:1929940"; tag "basic"; ccdsid "CCDS39803.1"; havana_gene "OTTMUSG00000031720.1"; havana_transcript "OTTMUST00000078567.1";
chr7	HAVANA	exon	19492885	19493021	.	-	.	gene_id "ENSMUSG00000002980.15"; transcript_id "ENSMUST00000003061.14"; exon_number "23"; exon_id "ENSMUSE00000536207.2"; gene_type "protein_coding"; gene_name "Bcam"; transcript_type "protein_coding"; transcript_name "Bcam-201"; protein_id "ENSMUSP00000003061.8"; transcript_support_level "1"; mgi_id "MGI:1929940"; tag "basic"; ccdsid "CCDS39803.1"; havana_gene "OTTMUSG00000031720.1"; havana_transcript "OTTMUST00000078567.1";
chr7	HAVANA	CDS	19492885	19493021	.	-	.	gene_id "ENSMUSG00000002980.15"; transcript_id "ENSMUST00000003061.14"; exon_number "24"; exon_id "ENSMUSE00000536207.2"; gene_type "protein_coding"; gene_name "Bcam"; transcript_type "protein_coding"; transcript_name "Bcam-201"; protein_id "ENSMUSP00000003061.8"; transcript_support_level "1"; mgi_id "MGI:1929940"; tag "basic"; ccdsid "CCDS39803.1"; havana_gene "OTTMUSG00000031720.1"; havana_transcript "OTTMUST00000078567.1";
chr7	HAVANA	exon	19492584	19492728	.	-	.	gene_id "ENSMUSG00000002980.15"; transcript_id "ENSMUST00000003061.14"; exon_number "25"; exon_id "ENSMUSE00000536206.2"; gene_type "protein_coding"; gene_name "Bcam"; transcript_type "protein_coding"; transcript_name "Bcam-201"; protein_id "ENSMUSP00000003061.8"; transcript_support_level "1"; mgi_id "MGI:1929940"; tag "basic"; ccdsid "CCDS39803.1"; havana_gene "OTTMUSG00000031720.1"; havana_transcript "OTTMUST00000078567.1";
chr7	HAVANA	CDS	19492584	19492728	.	-	.	gene_id "ENSMUSG00000002980.15"; transcript_id "ENSMUST00000003061.14"; exon_number "26"; exon_id "ENSMUSE00000536206.2"; gene_type "protein_coding"; gene_name "Bcam"; transcript_type "protein_coding"; transcript_name "Bcam-201"; protein_id "ENSMUSP00000003061.8"; transcript_support_level "1"; mgi_id "MGI:1929940"; tag "basic"; ccdsid "CCDS39803.1"; havana_gene "OTTMUSG00000031720.1"; havana_transcript "OTTMUST00000078567.1";
chr7	HAVANA	exon	19492349	19492493	.	-	.	gene_id "ENSMUSG00000002980.15"; transcript_id "ENSMUST00000003061.14"; exon_number "27"; exon_id "ENSMUSE00000536205.2"; gene_type "protein_coding"; gene_name "Bcam"; transcript_type "protein_coding"; transcript_name "Bcam-201"; protein_id "ENSMUSP00000003061.8"; transcript_support_level "1"; mgi_id "MGI:1929940"; tag "basic"; ccdsid "CCDS39803.1"; havana_gene "OTTMUSG00000031720.1"; havana_transcript "OTTMUST00000078567.1";
chr7	HAVANA	CDS	19492349	19492493	.	-	.	gene_id "ENSMUSG00000002980.15"; transcript_id "ENSMUST00000003061.14"; exon_number "28"; exon_id "ENSMUSE00000536205.2"; gene_type "protein_coding"; gene_name "Bcam"; transcript_type "protein_coding"; transcript_name "Bcam-201"; protein_id "ENSMUSP00000003061.8"; transcript_support_level "1"; mgi_id "MGI:1929940"; tag "basic"; ccdsid "CCDS39803.1"; havana_gene "OTTMUSG00000031720.1"; havana_transcript "OTTMUST00000078567.1";
chr7	HAVANA	exon	19490633	19490750	.	-	.	gene_id "ENSMUSG00000002980.15"; transcript_id "ENSMUST00000003061.14"; exon_number "29"; exon_id "ENSMUSE00000536203.4"; gene_type "protein_coding"; gene_name "Bcam"; transcript_type "protein_coding"; transcript_name "Bcam-201"; protein_id "ENSMUSP00000003061.8"; transcript_support_level "1"; mgi_id "MGI:1929940"; tag "basic"; ccdsid "CCDS39803.1"; havana_gene "OTTMUSG00000031720.1"; havana_transcript "OTTMUST00000078567.1";
chr7	HAVANA	CDS	19490633	19490750	.	-	.	gene_id "ENSMUSG00000002980.15"; transcript_id "ENSMUST00000003061.14"; exon_number "30"; exon_id "ENSMUSE00000536203.4"; gene_type "protein_coding"; gene_name "Bcam"; transcript_type "protein_coding"; transcript_name "Bcam-201"; protein_id "ENSMUSP00000003061.8"; transcript_support_level "1"; mgi_id "MGI:1929940"; tag "basic"; ccdsid "CCDS39803.1"; havana_gene "OTTMUSG00000031720.1"; havana_transcript "OTTMUST00000078567.1";
chr7	HAVANA	CDS	19490542	19490544	.	-	.	gene_id "ENSMUSG00000002980.15"; transcript_id "ENSMUST00000003061.14"; exon_number "31"; exon_id "1173";
chr7	HAVANA	stop_codon	19490539	19490541	.	-	.	gene_id "ENSMUSG00000002980.15"; transcript_id "ENSMUST00000003061.14"; exon_number "32"; exon_id "1174";
chr7	HAVANA	exon	19490056	19490544	.	-	.	gene_id "ENSMUSG00000002980.15"; transcript_id "ENSMUST00000003061.14"; exon_number "33"; exon_id "ENSMUSE00000636791.4"; gene_type "protein_coding"; gene_name "Bcam"; transcript_type "protein_coding"; transcript_name "Bcam-201"; protein_id "ENSMUSP00000003061.8"; transcript_support_level "1"; mgi_id "MGI:1929940"; tag "basic"; ccdsid "CCDS39803.1"; havana_gene "OTTMUSG00000031720.1"; havana_transcript "OTTMUST00000078567.1";
chr7	HAVANA	UTR	19490056	19490541	.	-	.	gene_id "ENSMUSG00000002980.15"; transcript_id "ENSMUST00000003061.14"; exon_number "34"; exon_id "1175";
chr7	IsoQuant	transcript	19490063	19504422	.	-	.	gene_id "ENSMUSG00000002980.15"; transcript_id "transcript2015.chr7.nnic"; exons "15";
chr7	IsoQuant	exon	19504332	19504422	.	-	.	gene_id "ENSMUSG00000002980.15"; transcript_id "transcript2015.chr7.nnic"; exon_number "1"; exon_id "1176";
chr7	IsoQuant	exon	19502377	19502498	.	-	.	gene_id "ENSMUSG00000002980.15"; transcript_id "transcript2015.chr7.nnic"; exon_number "2"; exon_id "ENSMUSE00001265710.2";
chr7	IsoQuant	exon	19500761	19500986	.	-	.	gene_id "ENSMUSG00000002980.15"; transcript_id "transcript2015.chr7.nnic"; exon_number "3"; exon_id "ENSMUSE00001242104.2";
chr7	IsoQuant	exon	19500614	19500684	.	-	.	gene_id "ENSMUSG00000002980.15"; transcript_id "transcript2015.chr7.nnic"; exon_number "4"; exon_id "ENSMUSE00001303009.2";
chr7	IsoQuant	exon	19499538	19499634	.	-	.	gene_id "ENSMUSG00000002980.15"; transcript_id "transcript2015.chr7.nnic"; exon_number "5"; exon_id "ENSMUSE00001374516.2";
chr7	IsoQuant	exon	19499259	19499441	.	-	.	gene_id "ENSMUSG00000002980.15"; transcript_id "transcript2015.chr7.nnic"; exon_number "6"; exon_id "ENSMUSE00001278763.2";
chr7	IsoQuant	exon	19498578	19498714	.	-	.	gene_id "ENSMUSG00000002980.15"; transcript_id "transcript2015.chr7.nnic"; exon_number "7"; exon_id "ENSMUSE00001222765.2";
chr7	IsoQuant	exon	19497965	19498121	.	-	.	gene_id "ENSMUSG00000002980.15"; transcript_id "transcript2015.chr7.nnic"; exon_number "8"; exon_id "ENSMUSE00000536214.2";
chr7	IsoQuant	exon	19494219	19494337	.	-	.	gene_id "ENSMUSG00000002980.15"; transcript_id "transcript2015.chr7.nnic"; exon_number "9"; exon_id "ENSMUSE00000536213.2";
chr7	IsoQuant	exon	19493972	19494113	.	-	.	gene_id "ENSMUSG00000002980.15"; transcript_id "transcript2015.chr7.nnic"; exon_number "10"; exon_id "ENSMUSE00000536210.2";
chr7	IsoQuant	exon	19492885	19493021	.	-	.	gene_id "ENSMUSG00000002980.15"; transcript_id "transcript2015.chr7.nnic"; exon_number "11"; exon_id "ENSMUSE00000536207.2";
chr7	IsoQuant	exon	19492584	19492728	.	-	.	gene_id "ENSMUSG00000002980.15"; transcript_id "transcript2015.chr7.nnic"; exon_number "12"; exon_id "ENSMUSE00000536206.2";
chr7	IsoQuant	exon	19492349	19492493	.	-	.	gene_id "ENSMUSG00000002980.15"; transcript_id "transcript2015.chr7.nnic"; exon_number "13"; exon_id "ENSMUSE00000536205.2";
chr7	IsoQuant	exon	19490672	19490750	.	-	.	gene_id "ENSMUSG00000002980.15"; transcript_id "transcript2015.chr7.nnic"; exon_number "14"; exon_id "1177";
chr7	IsoQuant	exon	19490063	19490436	.	-	.	gene_id "ENSMUSG00000002980.15"; transcript_id "transcript2015.chr7.nnic"; exon_number "15"; exon_id "1178";
chr7	HAVANA	gene	19512806	19530734	.	-	.	gene_id "ENSMUSG00000040525.14"; transcripts "1"; gene_type "protein_coding"; gene_name "Cblc"; mgi_id "MGI:1931457"; havana_gene "OTTMUSG00000029153.1";
chr7	HAVANA	transcript	19513643	19530734	.	-	.	gene_id "ENSMUSG00000040525.14"; transcript_id "ENSMUST00000043822.8"; exons "12"; gene_type "protein_coding"; gene_name "Cblc"; transcript_type "protein_coding"; transcript_name "Cblc-201"; protein_id "ENSMUSP00000039955.8"; transcript_support_level "1"; mgi_id "MGI:1931457"; tag "NMD_exception"; ccdsid "CCDS39804.1"; havana_gene "OTTMUSG00000029153.1"; havana_transcript "OTTMUST00000072307.1";
chr7	HAVANA	UTR	19530708	19530734	.	-	.	gene_id "ENSMUSG00000040525.14"; transcript_id "ENSMUST00000043822.8"; exon_number "1"; exon_id "1179";
chr7	HAVANA	start_codon	19530705	19530707	.	-	.	gene_id "ENSMUSG00000040525.14"; transcript_id "ENSMUST00000043822.8"; exon_number "2"; exon_id "1180";
chr7	HAVANA	exon	19530358	19530734	.	-	.	gene_id "ENSMUSG00000040525.14"; transcript_id "ENSMUST00000043822.8"; exon_number "3"; exon_id "ENSMUSE00000536197.4"; gene_type "protein_coding"; gene_name "Cblc"; transcript_type "protein_coding"; transcript_name "Cblc-201"; protein_id "ENSMUSP00000039955.8"; transcript_support_level "1"; mgi_id "MGI:1931457"; tag "NMD_exception"; ccdsid "CCDS39804.1"; havana_gene "OTTMUSG00000029153.1"; havana_transcript "OTTMUST00000072307.1";
chr7	HAVANA	CDS	19530358	19530707	.	-	.	gene_id "ENSMUSG00000040525.14"; transcript_id "ENSMUST00000043822.8"; exon_number "4"; exon_id "1181";
chr7	HAVANA	exon	19526734	19526880	.	-	.	gene_id "ENSMUSG00000040525.14"; transcript_id "ENSMUST00000043822.8"; exon_number "5"; exon_id "ENSMUSE00001221040.2"; gene_type "protein_coding"; gene_name "Cblc"; transcript_type "protein_coding"; transcript_name "Cblc-201"; protein_id "ENSMUSP00000039955.8"; transcript_support_level "1"; mgi_id "MGI:1931457"; tag "NMD_exception"; ccdsid "CCDS39804.1"; havana_gene "OTTMUSG00000029153.1"; havana_transcript "OTTMUST00000072307.1";
chr7	HAVANA	CDS	19526734	19526880	.	-	.	gene_id "ENSMUSG00000040525.14"; transcript_id "ENSMUST00000043822.8"; exon_number "6"; exon_id "ENSMUSE00001221040.2"; gene_type "protein_coding"; gene_name "Cblc"; transcript_type "protein_coding"; transcript_name "Cblc-201"; protein_id "ENSMUSP00000039955.8"; transcript_support_level "1"; mgi_id "MGI:1931457"; tag "NMD_exception"; ccdsid "CCDS39804.1"; havana_gene "OTTMUSG00000029153.1"; havana_transcript "OTTMUST00000072307.1";
chr7	HAVANA	exon	19526434	19526590	.	-	.	gene_id "ENSMUSG00000040525.14"; transcript_id "ENSMUST00000043822.8"; exon_number "7"; exon_id "ENSMUSE00001308213.2"; gene_type "protein_coding"; gene_name "Cblc"; transcript_type "protein_coding"; transcript_name "Cblc-201"; protein_id "ENSMUSP00000039955.8"; transcript_support_level "1"; mgi_id "MGI:1931457"; tag "NMD_exception"; ccdsid "CCDS39804.1"; havana_gene "OTTMUSG00000029153.1"; havana_transcript "OTTMUST00000072307.1";
chr7	HAVANA	CDS	19526434	19526590	.	-	.	gene_id "ENSMUSG00000040525.14"; transcript_id "ENSMUST00000043822.8"; exon_number "8"; exon_id "ENSMUSE00001308213.2"; gene_type "protein_coding"; gene_name "Cblc"; transcript_type "protein_coding"; transcript_name "Cblc-201"; protein_id "ENSMUSP00000039955.8"; transcript_support_level "1"; mgi_id "MGI:1931457"; tag "NMD_exception"; ccdsid "CCDS39804.1"; havana_gene "OTTMUSG00000029153.1"; havana_transcript "OTTMUST00000072307.1";
chr7	HAVANA	exon	19526033	19526154	.	-	.	gene_id "ENSMUSG00000040525.14"; transcript_id "ENSMUST00000043822.8"; exon_number "9"; exon_id "ENSMUSE00001285648.2"; gene_type "protein_coding"; gene_name "Cblc"; transcript_type "protein_coding"; transcript_name "Cblc-201"; protein_id "ENSMUSP00000039955.8"; transcript_support_level "1"; mgi_id "MGI:1931457"; tag "NMD_exception"; ccdsid "CCDS39804.1"; havana_gene "OTTMUSG00000029153.1"; havana_transcript "OTTMUST00000072307.1";
chr7	HAVANA	CDS	19526033	19526154	.	-	.	gene_id "ENSMUSG00000040525.14"; transcript_id "ENSMUST00000043822.8"; exon_number "10"; exon_id "ENSMUSE00001285648.2"; gene_type "protein_coding"; gene_name "Cblc"; transcript_type "protein_coding"; transcript_name "Cblc-201"; protein_id "ENSMUSP00000039955.8"; transcript_support_level "1"; mgi_id "MGI:1931457"; tag "NMD_exception"; ccdsid "CCDS39804.1"; havana_gene "OTTMUSG00000029153.1"; havana_transcript "OTTMUST00000072307.1";
chr7	HAVANA	exon	19524325	19524462	.	-	.	gene_id "ENSMUSG00000040525.14"; transcript_id "ENSMUST00000043822.8"; exon_number "11"; exon_id "ENSMUSE00001305548.2"; gene_type "protein_coding"; gene_name "Cblc"; transcript_type "protein_coding"; transcript_name "Cblc-201"; protein_id "ENSMUSP00000039955.8"; transcript_support_level "1"; mgi_id "MGI:1931457"; tag "NMD_exception"; ccdsid "CCDS39804.1"; havana_gene "OTTMUSG00000029153.1"; havana_transcript "OTTMUST00000072307.1";
chr7	HAVANA	CDS	19524325	19524462	.	-	.	gene_id "ENSMUSG00000040525.14"; transcript_id "ENSMUST00000043822.8"; exon_number "12"; exon_id "ENSMUSE00001305548.2"; gene_type "protein_coding"; gene_name "Cblc"; transcript_type "protein_coding"; transcript_name "Cblc-201"; protein_id "ENSMUSP00000039955.8"; transcript_support_level "1"; mgi_id "MGI:1931457"; tag "NMD_exception"; ccdsid "CCDS39804.1"; havana_gene "OTTMUSG00000029153.1"; havana_transcript "OTTMUST00000072307.1";
chr7	HAVANA	exon	19522894	19522981	.	-	.	gene_id "ENSMUSG00000040525.14"; transcript_id "ENSMUST00000043822.8"; exon_number "13"; exon_id "ENSMUSE00001252161.2"; gene_type "protein_coding"; gene_name "Cblc"; transcript_type "protein_coding"; transcript_name "Cblc-201"; protein_id "ENSMUSP00000039955.8"; transcript_support_level "1"; mgi_id "MGI:1931457"; tag "NMD_exception"; ccdsid "CCDS39804.1"; havana_gene "OTTMUSG00000029153.1"; havana_transcript "OTTMUST00000072307.1";
chr7	HAVANA	CDS	19522894	19522981	.	-	.	gene_id "ENSMUSG00000040525.14"; transcript_id "ENSMUST00000043822.8"; exon_number "14"; exon_id "ENSMUSE00001252161.2"; gene_type "protein_coding"; gene_name "Cblc"; transcript_type "protein_coding"; transcript_name "Cblc-201"; protein_id "ENSMUSP00000039955.8"; transcript_support_level "1"; mgi_id "MGI:1931457"; tag "NMD_exception"; ccdsid "CCDS39804.1"; havana_gene "OTTMUSG00000029153.1"; havana_transcript "OTTMUST00000072307.1";
chr7	HAVANA	exon	19520108	19520239	.	-	.	gene_id "ENSMUSG00000040525.14"; transcript_id "ENSMUST00000043822.8"; exon_number "15"; exon_id "ENSMUSE00001209435.2"; gene_type "protein_coding"; gene_name "Cblc"; transcript_type "protein_coding"; transcript_name "Cblc-201"; protein_id "ENSMUSP00000039955.8"; transcript_support_level "1"; mgi_id "MGI:1931457"; tag "NMD_exception"; ccdsid "CCDS39804.1"; havana_gene "OTTMUSG00000029153.1"; havana_transcript "OTTMUST00000072307.1";
chr7	HAVANA	CDS	19520108	19520239	.	-	.	gene_id "ENSMUSG00000040525.14"; transcript_id "ENSMUST00000043822.8"; exon_number "16"; exon_id "ENSMUSE00001209435.2"; gene_type "protein_coding"; gene_name "Cblc"; transcript_type "protein_coding"; transcript_name "Cblc-201"; protein_id "ENSMUSP00000039955.8"; transcript_support_level "1"; mgi_id "MGI:1931457"; tag "NMD_exception"; ccdsid "CCDS39804.1"; havana_gene "OTTMUSG00000029153.1"; havana_transcript "OTTMUST00000072307.1";
chr7	HAVANA	exon	19519163	19519324	.	-	.	gene_id "ENSMUSG00000040525.14"; transcript_id "ENSMUST00000043822.8"; exon_number "17"; exon_id "ENSMUSE00001300520.2"; gene_type "protein_coding"; gene_name "Cblc"; transcript_type "protein_coding"; transcript_name "Cblc-201"; protein_id "ENSMUSP00000039955.8"; transcript_support_level "1"; mgi_id "MGI:1931457"; tag "NMD_exception"; ccdsid "CCDS39804.1"; havana_gene "OTTMUSG00000029153.1"; havana_transcript "OTTMUST00000072307.1";
chr7	HAVANA	CDS	19519163	19519324	.	-	.	gene_id "ENSMUSG00000040525.14"; transcript_id "ENSMUST00000043822.8"; exon_number "18"; exon_id "ENSMUSE00001300520.2"; gene_type "protein_coding"; gene_name "Cblc"; transcript_type "protein_coding"; transcript_name "Cblc-201"; protein_id "ENSMUSP00000039955.8"; transcript_support_level "1"; mgi_id "MGI:1931457"; tag "NMD_exception"; ccdsid "CCDS39804.1"; havana_gene "OTTMUSG00000029153.1"; havana_transcript "OTTMUST00000072307.1";
chr7	HAVANA	exon	19518728	19518805	.	-	.	gene_id "ENSMUSG00000040525.14"; transcript_id "ENSMUST00000043822.8"; exon_number "19"; exon_id "ENSMUSE00001207517.2"; gene_type "protein_coding"; gene_name "Cblc"; transcript_type "protein_coding"; transcript_name "Cblc-201"; protein_id "ENSMUSP00000039955.8"; transcript_support_level "1"; mgi_id "MGI:1931457"; tag "NMD_exception"; ccdsid "CCDS39804.1"; havana_gene "OTTMUSG00000029153.1"; havana_transcript "OTTMUST00000072307.1";
chr7	HAVANA	CDS	19518728	19518805	.	-	.	gene_id "ENSMUSG00000040525.14"; transcript_id "ENSMUST00000043822.8"; exon_number "20"; exon_id "ENSMUSE00001207517.2"; gene_type "protein_coding"; gene_name "Cblc"; transcript_type "protein_coding"; transcript_name "Cblc-201"; protein_id "ENSMUSP00000039955.8"; transcript_support_level "1"; mgi_id "MGI:1931457"; tag "NMD_exception"; ccdsid "CCDS39804.1"; havana_gene "OTTMUSG00000029153.1"; havana_transcript "OTTMUST00000072307.1";
chr7	HAVANA	exon	19514895	19515001	.	-	.	gene_id "ENSMUSG00000040525.14"; transcript_id "ENSMUST00000043822.8"; exon_number "21"; exon_id "ENSMUSE00001291164.2"; gene_type "protein_coding"; gene_name "Cblc"; transcript_type "protein_coding"; transcript_name "Cblc-201"; protein_id "ENSMUSP00000039955.8"; transcript_support_level "1"; mgi_id "MGI:1931457"; tag "NMD_exception"; ccdsid "CCDS39804.1"; havana_gene "OTTMUSG00000029153.1"; havana_transcript "OTTMUST00000072307.1";
chr7	HAVANA	CDS	19514895	19515001	.	-	.	gene_id "ENSMUSG00000040525.14"; transcript_id "ENSMUST00000043822.8"; exon_number "22"; exon_id "ENSMUSE00001291164.2"; gene_type "protein_coding"; gene_name "Cblc"; transcript_type "protein_coding"; transcript_name "Cblc-201"; protein_id "ENSMUSP00000039955.8"; transcript_support_level "1"; mgi_id "MGI:1931457"; tag "NMD_exception"; ccdsid "CCDS39804.1"; havana_gene "OTTMUSG00000029153.1"; havana_transcript "OTTMUST00000072307.1";
chr7	HAVANA	CDS	19514766	19514772	.	-	.	gene_id "ENSMUSG00000040525.14"; transcript_id "ENSMUST00000043822.8"; exon_number "23"; exon_id "1182";
chr7	HAVANA	stop_codon	19514763	19514765	.	-	.	gene_id "ENSMUSG00000040525.14"; transcript_id "ENSMUST00000043822.8"; exon_number "24"; exon_id "1183";
chr7	HAVANA	exon	19514698	19514772	.	-	.	gene_id "ENSMUSG00000040525.14"; transcript_id "ENSMUST00000043822.8"; exon_number "25"; exon_id "ENSMUSE00001310642.2"; gene_type "protein_coding"; gene_name "Cblc"; transcript_type "protein_coding"; transcript_name "Cblc-201"; protein_id "ENSMUSP00000039955.8"; transcript_support_level "1"; mgi_id "MGI:1931457"; tag "NMD_exception"; ccdsid "CCDS39804.1"; havana_gene "OTTMUSG00000029153.1"; havana_transcript "OTTMUST00000072307.1";
chr7	HAVANA	UTR	19514698	19514765	.	-	.	gene_id "ENSMUSG00000040525.14"; transcript_id "ENSMUST00000043822.8"; exon_number "26"; exon_id "1184";
chr7	HAVANA	exon	19513643	19513721	.	-	.	gene_id "ENSMUSG00000040525.14"; transcript_id "ENSMUST00000043822.8"; exon_number "27"; exon_id "ENSMUSE00000676812.3"; gene_type "protein_coding"; gene_name "Cblc"; transcript_type "protein_coding"; transcript_name "Cblc-201"; protein_id "ENSMUSP00000039955.8"; transcript_support_level "1"; mgi_id "MGI:1931457"; tag "NMD_exception"; ccdsid "CCDS39804.1"; havana_gene "OTTMUSG00000029153.1"; havana_transcript "OTTMUST00000072307.1";
chr7	HAVANA	UTR	19513643	19513721	.	-	.	gene_id "ENSMUSG00000040525.14"; transcript_id "ENSMUST00000043822.8"; exon_number "28"; exon_id "ENSMUSE00000676812.3"; gene_type "protein_coding"; gene_name "Cblc"; transcript_type "protein_coding"; transcript_name "Cblc-201"; protein_id "ENSMUSP00000039955.8"; transcript_support_level "1"; mgi_id "MGI:1931457"; tag "NMD_exception"; ccdsid "CCDS39804.1"; havana_gene "OTTMUSG00000029153.1"; havana_transcript "OTTMUST00000072307.1";
chr7	HAVANA	gene	19542387	19556695	.	-	.	gene_id "ENSMUSG00000053175.18"; transcripts "1"; gene_type "protein_coding"; gene_name "Bcl3"; mgi_id "MGI:88140"; havana_gene "OTTMUSG00000031375.1";
chr7	HAVANA	transcript	19542387	19556695	.	-	.	gene_id "ENSMUSG00000053175.18"; transcript_id "ENSMUST00000120537.8"; exons "9"; gene_type "protein_coding"; gene_name "Bcl3"; transcript_type "protein_coding"; transcript_name "Bcl3-201"; protein_id "ENSMUSP00000113851.2"; transcript_support_level "1"; mgi_id "MGI:88140"; tag "basic"; ccdsid "CCDS20914.2"; havana_gene "OTTMUSG00000031375.1"; havana_transcript "OTTMUST00000077737.1";
chr7	HAVANA	UTR	19556603	19556695	.	-	.	gene_id "ENSMUSG00000053175.18"; transcript_id "ENSMUST00000120537.8"; exon_number "1"; exon_id "1185";
chr7	HAVANA	start_codon	19556600	19556602	.	-	.	gene_id "ENSMUSG00000053175.18"; transcript_id "ENSMUST00000120537.8"; exon_number "2"; exon_id "1186";
chr7	HAVANA	exon	19556362	19556695	.	-	.	gene_id "ENSMUSG00000053175.18"; transcript_id "ENSMUST00000120537.8"; exon_number "3"; exon_id "ENSMUSE00001225499.2"; gene_type "protein_coding"; gene_name "Bcl3"; transcript_type "protein_coding"; transcript_name "Bcl3-201"; protein_id "ENSMUSP00000113851.2"; transcript_support_level "1"; mgi_id "MGI:88140"; tag "basic"; ccdsid "CCDS20914.2"; havana_gene "OTTMUSG00000031375.1"; havana_transcript "OTTMUST00000077737.1";
chr7	HAVANA	CDS	19556362	19556602	.	-	.	gene_id "ENSMUSG00000053175.18"; transcript_id "ENSMUST00000120537.8"; exon_number "4"; exon_id "1187";
chr7	HAVANA	exon	19553972	19554125	.	-	.	gene_id "ENSMUSG00000053175.18"; transcript_id "ENSMUST00000120537.8"; exon_number "5"; exon_id "ENSMUSE00001245767.2"; gene_type "protein_coding"; gene_name "Bcl3"; transcript_type "protein_coding"; transcript_name "Bcl3-201"; protein_id "ENSMUSP00000113851.2"; transcript_support_level "1"; mgi_id "MGI:88140"; tag "basic"; ccdsid "CCDS20914.2"; havana_gene "OTTMUSG00000031375.1"; havana_transcript "OTTMUST00000077737.1";
chr7	HAVANA	CDS	19553972	19554125	.	-	.	gene_id "ENSMUSG00000053175.18"; transcript_id "ENSMUST00000120537.8"; exon_number "6"; exon_id "ENSMUSE00001245767.2"; gene_type "protein_coding"; gene_name "Bcl3"; transcript_type "protein_coding"; transcript_name "Bcl3-201"; protein_id "ENSMUSP00000113851.2"; transcript_support_level "1"; mgi_id "MGI:88140"; tag "basic"; ccdsid "CCDS20914.2"; havana_gene "OTTMUSG00000031375.1"; havana_transcript "OTTMUST00000077737.1";
chr7	HAVANA	exon	19546330	19546438	.	-	.	gene_id "ENSMUSG00000053175.18"; transcript_id "ENSMUST00000120537.8"; exon_number "7"; exon_id "ENSMUSE00001245435.2"; gene_type "protein_coding"; gene_name "Bcl3"; transcript_type "protein_coding"; transcript_name "Bcl3-201"; protein_id "ENSMUSP00000113851.2"; transcript_support_level "1"; mgi_id "MGI:88140"; tag "basic"; ccdsid "CCDS20914.2"; havana_gene "OTTMUSG00000031375.1"; havana_transcript "OTTMUST00000077737.1";
chr7	HAVANA	CDS	19546330	19546438	.	-	.	gene_id "ENSMUSG00000053175.18"; transcript_id "ENSMUST00000120537.8"; exon_number "8"; exon_id "ENSMUSE00001245435.2"; gene_type "protein_coding"; gene_name "Bcl3"; transcript_type "protein_coding"; transcript_name "Bcl3-201"; protein_id "ENSMUSP00000113851.2"; transcript_support_level "1"; mgi_id "MGI:88140"; tag "basic"; ccdsid "CCDS20914.2"; havana_gene "OTTMUSG00000031375.1"; havana_transcript "OTTMUST00000077737.1";
chr7	HAVANA	exon	19545420	19545624	.	-	.	gene_id "ENSMUSG00000053175.18"; transcript_id "ENSMUST00000120537.8"; exon_number "9"; exon_id "ENSMUSE00001299203.2"; gene_type "protein_coding"; gene_name "Bcl3"; transcript_type "protein_coding"; transcript_name "Bcl3-201"; protein_id "ENSMUSP00000113851.2"; transcript_support_level "1"; mgi_id "MGI:88140"; tag "basic"; ccdsid "CCDS20914.2"; havana_gene "OTTMUSG00000031375.1"; havana_transcript "OTTMUST00000077737.1";
chr7	HAVANA	CDS	19545420	19545624	.	-	.	gene_id "ENSMUSG00000053175.18"; transcript_id "ENSMUST00000120537.8"; exon_number "10"; exon_id "ENSMUSE00001299203.2"; gene_type "protein_coding"; gene_name "Bcl3"; transcript_type "protein_coding"; transcript_name "Bcl3-201"; protein_id "ENSMUSP00000113851.2"; transcript_support_level "1"; mgi_id "MGI:88140"; tag "basic"; ccdsid "CCDS20914.2"; havana_gene "OTTMUSG00000031375.1"; havana_transcript "OTTMUST00000077737.1";
chr7	HAVANA	exon	19545245	19545333	.	-	.	gene_id "ENSMUSG00000053175.18"; transcript_id "ENSMUST00000120537.8"; exon_number "11"; exon_id "ENSMUSE00001295914.2"; gene_type "protein_coding"; gene_name "Bcl3"; transcript_type "protein_coding"; transcript_name "Bcl3-201"; protein_id "ENSMUSP00000113851.2"; transcript_support_level "1"; mgi_id "MGI:88140"; tag "basic"; ccdsid "CCDS20914.2"; havana_gene "OTTMUSG00000031375.1"; havana_transcript "OTTMUST00000077737.1";
chr7	HAVANA	CDS	19545245	19545333	.	-	.	gene_id "ENSMUSG00000053175.18"; transcript_id "ENSMUST00000120537.8"; exon_number "12"; exon_id "ENSMUSE00001295914.2"; gene_type "protein_coding"; gene_name "Bcl3"; transcript_type "protein_coding"; transcript_name "Bcl3-201"; protein_id "ENSMUSP00000113851.2"; transcript_support_level "1"; mgi_id "MGI:88140"; tag "basic"; ccdsid "CCDS20914.2"; havana_gene "OTTMUSG00000031375.1"; havana_transcript "OTTMUST00000077737.1";
chr7	HAVANA	exon	19544982	19545059	.	-	.	gene_id "ENSMUSG00000053175.18"; transcript_id "ENSMUST00000120537.8"; exon_number "13"; exon_id "ENSMUSE00000456733.4"; gene_type "protein_coding"; gene_name "Bcl3"; transcript_type "protein_coding"; transcript_name "Bcl3-201"; protein_id "ENSMUSP00000113851.2"; transcript_support_level "1"; mgi_id "MGI:88140"; tag "basic"; ccdsid "CCDS20914.2"; havana_gene "OTTMUSG00000031375.1"; havana_transcript "OTTMUST00000077737.1";
chr7	HAVANA	CDS	19544982	19545059	.	-	.	gene_id "ENSMUSG00000053175.18"; transcript_id "ENSMUST00000120537.8"; exon_number "14"; exon_id "ENSMUSE00000456733.4"; gene_type "protein_coding"; gene_name "Bcl3"; transcript_type "protein_coding"; transcript_name "Bcl3-201"; protein_id "ENSMUSP00000113851.2"; transcript_support_level "1"; mgi_id "MGI:88140"; tag "basic"; ccdsid "CCDS20914.2"; havana_gene "OTTMUSG00000031375.1"; havana_transcript "OTTMUST00000077737.1";
chr7	HAVANA	exon	19543421	19543588	.	-	.	gene_id "ENSMUSG00000053175.18"; transcript_id "ENSMUST00000120537.8"; exon_number "15"; exon_id "ENSMUSE00000456729.4"; gene_type "protein_coding"; gene_name "Bcl3"; transcript_type "protein_coding"; transcript_name "Bcl3-201"; protein_id "ENSMUSP00000113851.2"; transcript_support_level "1"; mgi_id "MGI:88140"; tag "basic"; ccdsid "CCDS20914.2"; havana_gene "OTTMUSG00000031375.1"; havana_transcript "OTTMUST00000077737.1";
chr7	HAVANA	CDS	19543421	19543588	.	-	.	gene_id "ENSMUSG00000053175.18"; transcript_id "ENSMUST00000120537.8"; exon_number "16"; exon_id "ENSMUSE00000456729.4"; gene_type "protein_coding"; gene_name "Bcl3"; transcript_type "protein_coding"; transcript_name "Bcl3-201"; protein_id "ENSMUSP00000113851.2"; transcript_support_level "1"; mgi_id "MGI:88140"; tag "basic"; ccdsid "CCDS20914.2"; havana_gene "OTTMUSG00000031375.1"; havana_transcript "OTTMUST00000077737.1";
chr7	HAVANA	exon	19543067	19543184	.	-	.	gene_id "ENSMUSG00000053175.18"; transcript_id "ENSMUST00000120537.8"; exon_number "17"; exon_id "ENSMUSE00000456724.4"; gene_type "protein_coding"; gene_name "Bcl3"; transcript_type "protein_coding"; transcript_name "Bcl3-201"; protein_id "ENSMUSP00000113851.2"; transcript_support_level "1"; mgi_id "MGI:88140"; tag "basic"; ccdsid "CCDS20914.2"; havana_gene "OTTMUSG00000031375.1"; havana_transcript "OTTMUST00000077737.1";
chr7	HAVANA	CDS	19543067	19543184	.	-	.	gene_id "ENSMUSG00000053175.18"; transcript_id "ENSMUST00000120537.8"; exon_number "18"; exon_id "ENSMUSE00000456724.4"; gene_type "protein_coding"; gene_name "Bcl3"; transcript_type "protein_coding"; transcript_name "Bcl3-201"; protein_id "ENSMUSP00000113851.2"; transcript_support_level "1"; mgi_id "MGI:88140"; tag "basic"; ccdsid "CCDS20914.2"; havana_gene "OTTMUSG00000031375.1"; havana_transcript "OTTMUST00000077737.1";
chr7	HAVANA	CDS	19542800	19542981	.	-	.	gene_id "ENSMUSG00000053175.18"; transcript_id "ENSMUST00000120537.8"; exon_number "19"; exon_id "1188";
chr7	HAVANA	stop_codon	19542797	19542799	.	-	.	gene_id "ENSMUSG00000053175.18"; transcript_id "ENSMUST00000120537.8"; exon_number "20"; exon_id "1189";
chr7	HAVANA	exon	19542387	19542981	.	-	.	gene_id "ENSMUSG00000053175.18"; transcript_id "ENSMUST00000120537.8"; exon_number "21"; exon_id "ENSMUSE00000716517.2"; gene_type "protein_coding"; gene_name "Bcl3"; transcript_type "protein_coding"; transcript_name "Bcl3-201"; protein_id "ENSMUSP00000113851.2"; transcript_support_level "1"; mgi_id "MGI:88140"; tag "basic"; ccdsid "CCDS20914.2"; havana_gene "OTTMUSG00000031375.1"; havana_transcript "OTTMUST00000077737.1";
chr7	HAVANA	UTR	19542387	19542799	.	-	.	gene_id "ENSMUSG00000053175.18"; transcript_id "ENSMUST00000120537.8"; exon_number "22"; exon_id "1190";
chr7	HAVANA	gene	19637503	19655085	.	-	.	gene_id "ENSMUSG00000040511.15"; transcripts "3"; gene_type "protein_coding"; gene_name "Pvr"; mgi_id "MGI:107741"; havana_gene "OTTMUSG00000031524.1";
chr7	HAVANA	transcript	19637503	19655085	.	-	.	gene_id "ENSMUSG00000040511.15"; transcript_id "ENSMUST00000043517.8"; exons "8"; gene_type "protein_coding"; gene_name "Pvr"; transcript_type "protein_coding"; transcript_name "Pvr-201"; protein_id "ENSMUSP00000039205.8"; transcript_support_level "1"; mgi_id "MGI:107741"; tag "basic"; ccdsid "CCDS20916.1"; havana_gene "OTTMUSG00000031524.1"; havana_transcript "OTTMUST00000078105.1";
chr7	HAVANA	UTR	19654957	19655085	.	-	.	gene_id "ENSMUSG00000040511.15"; transcript_id "ENSMUST00000043517.8"; exon_number "1"; exon_id "1191";
chr7	HAVANA	start_codon	19654954	19654956	.	-	.	gene_id "ENSMUSG00000040511.15"; transcript_id "ENSMUST00000043517.8"; exon_number "2"; exon_id "1192";
chr7	HAVANA	exon	19654878	19655085	.	-	.	gene_id "ENSMUSG00000040511.15"; transcript_id "ENSMUST00000043517.8"; exon_number "3"; exon_id "ENSMUSE00000859357.2"; gene_type "protein_coding"; gene_name "Pvr"; transcript_type "protein_coding"; transcript_name "Pvr-201"; protein_id "ENSMUSP00000039205.8"; transcript_support_level "1"; mgi_id "MGI:107741"; tag "basic"; ccdsid "CCDS20916.1"; havana_gene "OTTMUSG00000031524.1"; havana_transcript "OTTMUST00000078105.1";
chr7	HAVANA	CDS	19654878	19654956	.	-	.	gene_id "ENSMUSG00000040511.15"; transcript_id "ENSMUST00000043517.8"; exon_number "4"; exon_id "1193";
chr7	HAVANA	exon	19652487	19652834	.	-	.	gene_id "ENSMUSG00000040511.15"; transcript_id "ENSMUST00000043517.8"; exon_number "5"; exon_id "ENSMUSE00001264334.2"; gene_type "protein_coding"; gene_name "Pvr"; transcript_type "protein_coding"; transcript_name "Pvr-201"; protein_id "ENSMUSP00000039205.8"; transcript_support_level "1"; mgi_id "MGI:107741"; tag "basic"; ccdsid "CCDS20916.1"; havana_gene "OTTMUSG00000031524.1"; havana_transcript "OTTMUST00000078105.1";
chr7	HAVANA	CDS	19652487	19652834	.	-	.	gene_id "ENSMUSG00000040511.15"; transcript_id "ENSMUST00000043517.8"; exon_number "6"; exon_id "ENSMUSE00001264334.2"; gene_type "protein_coding"; gene_name "Pvr"; transcript_type "protein_coding"; transcript_name "Pvr-201"; protein_id "ENSMUSP00000039205.8"; transcript_support_level "1"; mgi_id "MGI:107741"; tag "basic"; ccdsid "CCDS20916.1"; havana_gene "OTTMUSG00000031524.1"; havana_transcript "OTTMUST00000078105.1";
chr7	HAVANA	exon	19650799	19651095	.	-	.	gene_id "ENSMUSG00000040511.15"; transcript_id "ENSMUST00000043517.8"; exon_number "7"; exon_id "ENSMUSE00000230071.4"; gene_type "protein_coding"; gene_name "Pvr"; transcript_type "protein_coding"; transcript_name "Pvr-201"; protein_id "ENSMUSP00000039205.8"; transcript_support_level "1"; mgi_id "MGI:107741"; tag "basic"; ccdsid "CCDS20916.1"; havana_gene "OTTMUSG00000031524.1"; havana_transcript "OTTMUST00000078105.1";
chr7	HAVANA	CDS	19650799	19651095	.	-	.	gene_id "ENSMUSG00000040511.15"; transcript_id "ENSMUST00000043517.8"; exon_number "8"; exon_id "ENSMUSE00000230071.4"; gene_type "protein_coding"; gene_name "Pvr"; transcript_type "protein_coding"; transcript_name "Pvr-201"; protein_id "ENSMUSP00000039205.8"; transcript_support_level "1"; mgi_id "MGI:107741"; tag "basic"; ccdsid "CCDS20916.1"; havana_gene "OTTMUSG00000031524.1"; havana_transcript "OTTMUST00000078105.1";
chr7	HAVANA	exon	19648663	19648789	.	-	.	gene_id "ENSMUSG00000040511.15"; transcript_id "ENSMUST00000043517.8"; exon_number "9"; exon_id "ENSMUSE00000230066.4"; gene_type "protein_coding"; gene_name "Pvr"; transcript_type "protein_coding"; transcript_name "Pvr-201"; protein_id "ENSMUSP00000039205.8"; transcript_support_level "1"; mgi_id "MGI:107741"; tag "basic"; ccdsid "CCDS20916.1"; havana_gene "OTTMUSG00000031524.1"; havana_transcript "OTTMUST00000078105.1";
chr7	HAVANA	CDS	19648663	19648789	.	-	.	gene_id "ENSMUSG00000040511.15"; transcript_id "ENSMUST00000043517.8"; exon_number "10"; exon_id "ENSMUSE00000230066.4"; gene_type "protein_coding"; gene_name "Pvr"; transcript_type "protein_coding"; transcript_name "Pvr-201"; protein_id "ENSMUSP00000039205.8"; transcript_support_level "1"; mgi_id "MGI:107741"; tag "basic"; ccdsid "CCDS20916.1"; havana_gene "OTTMUSG00000031524.1"; havana_transcript "OTTMUST00000078105.1";
chr7	HAVANA	exon	19644530	19644681	.	-	.	gene_id "ENSMUSG00000040511.15"; transcript_id "ENSMUST00000043517.8"; exon_number "11"; exon_id "ENSMUSE00000230059.4"; gene_type "protein_coding"; gene_name "Pvr"; transcript_type "protein_coding"; transcript_name "Pvr-201"; protein_id "ENSMUSP00000039205.8"; transcript_support_level "1"; mgi_id "MGI:107741"; tag "basic"; ccdsid "CCDS20916.1"; havana_gene "OTTMUSG00000031524.1"; havana_transcript "OTTMUST00000078105.1";
chr7	HAVANA	CDS	19644530	19644681	.	-	.	gene_id "ENSMUSG00000040511.15"; transcript_id "ENSMUST00000043517.8"; exon_number "12"; exon_id "ENSMUSE00000230059.4"; gene_type "protein_coding"; gene_name "Pvr"; transcript_type "protein_coding"; transcript_name "Pvr-201"; protein_id "ENSMUSP00000039205.8"; transcript_support_level "1"; mgi_id "MGI:107741"; tag "basic"; ccdsid "CCDS20916.1"; havana_gene "OTTMUSG00000031524.1"; havana_transcript "OTTMUST00000078105.1";
chr7	HAVANA	exon	19643106	19643228	.	-	.	gene_id "ENSMUSG00000040511.15"; transcript_id "ENSMUST00000043517.8"; exon_number "13"; exon_id "ENSMUSE00001268412.2"; gene_type "protein_coding"; gene_name "Pvr"; transcript_type "protein_coding"; transcript_name "Pvr-201"; protein_id "ENSMUSP00000039205.8"; transcript_support_level "1"; mgi_id "MGI:107741"; tag "basic"; ccdsid "CCDS20916.1"; havana_gene "OTTMUSG00000031524.1"; havana_transcript "OTTMUST00000078105.1";
chr7	HAVANA	CDS	19643106	19643228	.	-	.	gene_id "ENSMUSG00000040511.15"; transcript_id "ENSMUST00000043517.8"; exon_number "14"; exon_id "ENSMUSE00001268412.2"; gene_type "protein_coding"; gene_name "Pvr"; transcript_type "protein_coding"; transcript_name "Pvr-201"; protein_id "ENSMUSP00000039205.8"; transcript_support_level "1"; mgi_id "MGI:107741"; tag "basic"; ccdsid "CCDS20916.1"; havana_gene "OTTMUSG00000031524.1"; havana_transcript "OTTMUST00000078105.1";
chr7	HAVANA	exon	19639704	19639738	.	-	.	gene_id "ENSMUSG00000040511.15"; transcript_id "ENSMUST00000043517.8"; exon_number "15"; exon_id "ENSMUSE00001223209.2"; gene_type "protein_coding"; gene_name "Pvr"; transcript_type "protein_coding"; transcript_name "Pvr-201"; protein_id "ENSMUSP00000039205.8"; transcript_support_level "1"; mgi_id "MGI:107741"; tag "basic"; ccdsid "CCDS20916.1"; havana_gene "OTTMUSG00000031524.1"; havana_transcript "OTTMUST00000078105.1";
chr7	HAVANA	CDS	19639704	19639738	.	-	.	gene_id "ENSMUSG00000040511.15"; transcript_id "ENSMUST00000043517.8"; exon_number "16"; exon_id "ENSMUSE00001223209.2"; gene_type "protein_coding"; gene_name "Pvr"; transcript_type "protein_coding"; transcript_name "Pvr-201"; protein_id "ENSMUSP00000039205.8"; transcript_support_level "1"; mgi_id "MGI:107741"; tag "basic"; ccdsid "CCDS20916.1"; havana_gene "OTTMUSG00000031524.1"; havana_transcript "OTTMUST00000078105.1";
chr7	HAVANA	CDS	19639055	19639117	.	-	.	gene_id "ENSMUSG00000040511.15"; transcript_id "ENSMUST00000043517.8"; exon_number "17"; exon_id "1194";
chr7	HAVANA	stop_codon	19639052	19639054	.	-	.	gene_id "ENSMUSG00000040511.15"; transcript_id "ENSMUST00000043517.8"; exon_number "18"; exon_id "1195";
chr7	HAVANA	exon	19637503	19639117	.	-	.	gene_id "ENSMUSG00000040511.15"; transcript_id "ENSMUST00000043517.8"; exon_number "19"; exon_id "ENSMUSE00000599091.4"; gene_type "protein_coding"; gene_name "Pvr"; transcript_type "protein_coding"; transcript_name "Pvr-201"; protein_id "ENSMUSP00000039205.8"; transcript_support_level "1"; mgi_id "MGI:107741"; tag "basic"; ccdsid "CCDS20916.1"; havana_gene "OTTMUSG00000031524.1"; havana_transcript "OTTMUST00000078105.1";
chr7	HAVANA	UTR	19637503	19639054	.	-	.	gene_id "ENSMUSG00000040511.15"; transcript_id "ENSMUST00000043517.8"; exon_number "20"; exon_id "1196";
chr7	HAVANA	transcript	19649689	19655038	.	-	.	gene_id "ENSMUSG00000040511.15"; transcript_id "ENSMUST00000160572.8"; exons "3"; gene_type "protein_coding"; gene_name "Pvr"; transcript_type "retained_intron"; transcript_name "Pvr-204"; transcript_support_level "1"; mgi_id "MGI:107741"; havana_gene "OTTMUSG00000031524.1"; havana_transcript "OTTMUST00000078107.1";
chr7	HAVANA	exon	19654878	19655038	.	-	.	gene_id "ENSMUSG00000040511.15"; transcript_id "ENSMUST00000160572.8"; exon_number "1"; exon_id "ENSMUSE00000355337.7"; gene_type "protein_coding"; gene_name "Pvr"; transcript_type "retained_intron"; transcript_name "Pvr-204"; transcript_support_level "1"; mgi_id "MGI:107741"; havana_gene "OTTMUSG00000031524.1"; havana_transcript "OTTMUST00000078107.1";
chr7	HAVANA	exon	19652487	19652834	.	-	.	gene_id "ENSMUSG00000040511.15"; transcript_id "ENSMUST00000160572.8"; exon_number "2"; exon_id "ENSMUSE00001264334.2"; gene_type "protein_coding"; gene_name "Pvr"; transcript_type "retained_intron"; transcript_name "Pvr-204"; transcript_support_level "1"; mgi_id "MGI:107741"; havana_gene "OTTMUSG00000031524.1"; havana_transcript "OTTMUST00000078107.1";
chr7	HAVANA	exon	19649689	19651095	.	-	.	gene_id "ENSMUSG00000040511.15"; transcript_id "ENSMUST00000160572.8"; exon_number "3"; exon_id "ENSMUSE00000868966.2"; gene_type "protein_coding"; gene_name "Pvr"; transcript_type "retained_intron"; transcript_name "Pvr-204"; transcript_support_level "1"; mgi_id "MGI:107741"; havana_gene "OTTMUSG00000031524.1"; havana_transcript "OTTMUST00000078107.1";
chr7	HAVANA	transcript	19651202	19655038	.	-	.	gene_id "ENSMUSG00000040511.15"; transcript_id "ENSMUST00000159261.2"; exons "2"; gene_type "protein_coding"; gene_name "Pvr"; transcript_type "retained_intron"; transcript_name "Pvr-202"; transcript_support_level "1"; mgi_id "MGI:107741"; havana_gene "OTTMUSG00000031524.1"; havana_transcript "OTTMUST00000078106.1";
chr7	HAVANA	exon	19654878	19655038	.	-	.	gene_id "ENSMUSG00000040511.15"; transcript_id "ENSMUST00000159261.2"; exon_number "1"; exon_id "ENSMUSE00000355337.7"; gene_type "protein_coding"; gene_name "Pvr"; transcript_type "retained_intron"; transcript_name "Pvr-202"; transcript_support_level "1"; mgi_id "MGI:107741"; havana_gene "OTTMUSG00000031524.1"; havana_transcript "OTTMUST00000078106.1";
chr7	HAVANA	exon	19651202	19652834	.	-	.	gene_id "ENSMUSG00000040511.15"; transcript_id "ENSMUST00000159261.2"; exon_number "2"; exon_id "ENSMUSE00000862172.2"; gene_type "protein_coding"; gene_name "Pvr"; transcript_type "retained_intron"; transcript_name "Pvr-202"; transcript_support_level "1"; mgi_id "MGI:107741"; havana_gene "OTTMUSG00000031524.1"; havana_transcript "OTTMUST00000078106.1";
chr7	HAVANA	gene	23646064	23646716	.	-	.	gene_id "ENSMUSG00000121793.1"; transcripts "1"; gene_type "lncRNA"; gene_name "ENSMUSG00000121793"; tag "overlaps_pseudogene";
chr7	HAVANA	transcript	23646064	23646716	.	-	.	gene_id "ENSMUSG00000121793.1"; transcript_id "ENSMUST00000086013.5"; exons "1"; gene_type "lncRNA"; gene_name "ENSMUSG00000121793"; transcript_type "lncRNA"; transcript_name "ENSMUST00000086013"; transcript_support_level "NA"; tag "basic"; havana_transcript "OTTMUST00000146000.1";
chr7	HAVANA	exon	23646064	23646716	.	-	.	gene_id "ENSMUSG00000121793.1"; transcript_id "ENSMUST00000086013.5"; exon_number "1"; exon_id "ENSMUSE00001488957.1"; gene_type "lncRNA"; gene_name "ENSMUSG00000121793"; transcript_type "lncRNA"; transcript_name "ENSMUST00000086013"; transcript_support_level "NA"; tag "basic"; havana_transcript "OTTMUST00000146000.1";
chr7	HAVANA	gene	23781349	23807138	.	+	.	gene_id "ENSMUSG00000057101.9"; transcripts "2"; gene_type "protein_coding"; gene_name "Zfp180"; mgi_id "MGI:1923701"; havana_gene "OTTMUSG00000057894.1";
chr7	HAVANA	transcript	23781349	23807138	.	+	.	gene_id "ENSMUSG00000057101.9"; transcript_id "ENSMUST00000068975.6"; exons "5"; gene_type "protein_coding"; gene_name "Zfp180"; transcript_type "protein_coding"; transcript_name "Zfp180-201"; protein_id "ENSMUSP00000064611.4"; transcript_support_level "1"; mgi_id "MGI:1923701"; tag "basic"; ccdsid "CCDS39823.1"; havana_gene "OTTMUSG00000057894.1"; havana_transcript "OTTMUST00000142155.1";
chr7	HAVANA	UTR	23781349	23781663	.	+	.	gene_id "ENSMUSG00000057101.9"; transcript_id "ENSMUST00000068975.6"; exon_number "1"; exon_id "ENSMUSE00000335083.2"; gene_type "protein_coding"; gene_name "Zfp180"; transcript_type "protein_coding"; transcript_name "Zfp180-201"; protein_id "ENSMUSP00000064611.4"; transcript_support_level "1"; mgi_id "MGI:1923701"; tag "basic"; ccdsid "CCDS39823.1"; havana_gene "OTTMUSG00000057894.1"; havana_transcript "OTTMUST00000142155.1";
chr7	HAVANA	exon	23781349	23781663	.	+	.	gene_id "ENSMUSG00000057101.9"; transcript_id "ENSMUST00000068975.6"; exon_number "2"; exon_id "ENSMUSE00000335083.2"; gene_type "protein_coding"; gene_name "Zfp180"; transcript_type "protein_coding"; transcript_name "Zfp180-201"; protein_id "ENSMUSP00000064611.4"; transcript_support_level "1"; mgi_id "MGI:1923701"; tag "basic"; ccdsid "CCDS39823.1"; havana_gene "OTTMUSG00000057894.1"; havana_transcript "OTTMUST00000142155.1";
chr7	HAVANA	UTR	23784851	23784880	.	+	.	gene_id "ENSMUSG00000057101.9"; transcript_id "ENSMUST00000068975.6"; exon_number "3"; exon_id "1197";
chr7	HAVANA	exon	23784851	23784931	.	+	.	gene_id "ENSMUSG00000057101.9"; transcript_id "ENSMUST00000068975.6"; exon_number "4"; exon_id "ENSMUSE00001371561.2"; gene_type "protein_coding"; gene_name "Zfp180"; transcript_type "protein_coding"; transcript_name "Zfp180-201"; protein_id "ENSMUSP00000064611.4"; transcript_support_level "1"; mgi_id "MGI:1923701"; tag "basic"; ccdsid "CCDS39823.1"; havana_gene "OTTMUSG00000057894.1"; havana_transcript "OTTMUST00000142155.1";
chr7	HAVANA	start_codon	23784881	23784883	.	+	.	gene_id "ENSMUSG00000057101.9"; transcript_id "ENSMUST00000068975.6"; exon_number "5"; exon_id "1198";
chr7	HAVANA	CDS	23784881	23784931	.	+	.	gene_id "ENSMUSG00000057101.9"; transcript_id "ENSMUST00000068975.6"; exon_number "6"; exon_id "1199";
chr7	HAVANA	CDS	23797246	23797320	.	+	.	gene_id "ENSMUSG00000057101.9"; transcript_id "ENSMUST00000068975.6"; exon_number "7"; exon_id "ENSMUSE00000486888.2"; gene_type "protein_coding"; gene_name "Zfp180"; transcript_type "protein_coding"; transcript_name "Zfp180-201"; protein_id "ENSMUSP00000064611.4"; transcript_support_level "1"; mgi_id "MGI:1923701"; tag "basic"; ccdsid "CCDS39823.1"; havana_gene "OTTMUSG00000057894.1"; havana_transcript "OTTMUST00000142155.1";
chr7	HAVANA	exon	23797246	23797320	.	+	.	gene_id "ENSMUSG00000057101.9"; transcript_id "ENSMUST00000068975.6"; exon_number "8"; exon_id "ENSMUSE00000486888.2"; gene_type "protein_coding"; gene_name "Zfp180"; transcript_type "protein_coding"; transcript_name "Zfp180-201"; protein_id "ENSMUSP00000064611.4"; transcript_support_level "1"; mgi_id "MGI:1923701"; tag "basic"; ccdsid "CCDS39823.1"; havana_gene "OTTMUSG00000057894.1"; havana_transcript "OTTMUST00000142155.1";
chr7	HAVANA	CDS	23800873	23800993	.	+	.	gene_id "ENSMUSG00000057101.9"; transcript_id "ENSMUST00000068975.6"; exon_number "9"; exon_id "ENSMUSE00001371138.2"; gene_type "protein_coding"; gene_name "Zfp180"; transcript_type "protein_coding"; transcript_name "Zfp180-201"; protein_id "ENSMUSP00000064611.4"; transcript_support_level "1"; mgi_id "MGI:1923701"; tag "basic"; ccdsid "CCDS39823.1"; havana_gene "OTTMUSG00000057894.1"; havana_transcript "OTTMUST00000142155.1";
chr7	HAVANA	exon	23800873	23800993	.	+	.	gene_id "ENSMUSG00000057101.9"; transcript_id "ENSMUST00000068975.6"; exon_number "10"; exon_id "ENSMUSE00001371138.2"; gene_type "protein_coding"; gene_name "Zfp180"; transcript_type "protein_coding"; transcript_name "Zfp180-201"; protein_id "ENSMUSP00000064611.4"; transcript_support_level "1"; mgi_id "MGI:1923701"; tag "basic"; ccdsid "CCDS39823.1"; havana_gene "OTTMUSG00000057894.1"; havana_transcript "OTTMUST00000142155.1";
chr7	HAVANA	CDS	23803830	23805547	.	+	.	gene_id "ENSMUSG00000057101.9"; transcript_id "ENSMUST00000068975.6"; exon_number "11"; exon_id "1200";
chr7	HAVANA	exon	23803830	23807138	.	+	.	gene_id "ENSMUSG00000057101.9"; transcript_id "ENSMUST00000068975.6"; exon_number "12"; exon_id "ENSMUSE00000990787.3"; gene_type "protein_coding"; gene_name "Zfp180"; transcript_type "protein_coding"; transcript_name "Zfp180-201"; protein_id "ENSMUSP00000064611.4"; transcript_support_level "1"; mgi_id "MGI:1923701"; tag "basic"; ccdsid "CCDS39823.1"; havana_gene "OTTMUSG00000057894.1"; havana_transcript "OTTMUST00000142155.1";
chr7	HAVANA	stop_codon	23805548	23805550	.	+	.	gene_id "ENSMUSG00000057101.9"; transcript_id "ENSMUST00000068975.6"; exon_number "13"; exon_id "1201";
chr7	HAVANA	UTR	23805548	23807138	.	+	.	gene_id "ENSMUSG00000057101.9"; transcript_id "ENSMUST00000068975.6"; exon_number "14"; exon_id "1202";
chr7	IsoQuant	transcript	23781369	23807138	.	+	.	gene_id "ENSMUSG00000057101.9"; transcript_id "transcript2038.chr7.nnic"; exons "4";
chr7	IsoQuant	exon	23781369	23781663	.	+	.	gene_id "ENSMUSG00000057101.9"; transcript_id "transcript2038.chr7.nnic"; exon_number "1"; exon_id "1203";
chr7	IsoQuant	exon	23797246	23797320	.	+	.	gene_id "ENSMUSG00000057101.9"; transcript_id "transcript2038.chr7.nnic"; exon_number "2"; exon_id "ENSMUSE00000486888.2";
chr7	IsoQuant	exon	23800873	23800993	.	+	.	gene_id "ENSMUSG00000057101.9"; transcript_id "transcript2038.chr7.nnic"; exon_number "3"; exon_id "ENSMUSE00001371138.2";
chr7	IsoQuant	exon	23803830	23807138	.	+	.	gene_id "ENSMUSG00000057101.9"; transcript_id "transcript2038.chr7.nnic"; exon_number "4"; exon_id "ENSMUSE00000990787.3";
chr7	IsoQuant	gene	23785052	23789165	.	-	.	gene_id "novel_gene_chr7_2043"; transcripts "1";
chr7	IsoQuant	transcript	23785052	23789165	.	-	.	gene_id "novel_gene_chr7_2043"; transcript_id "transcript2042.chr7.nnic"; exons "2";
chr7	IsoQuant	exon	23786097	23789165	.	-	.	gene_id "novel_gene_chr7_2043"; transcript_id "transcript2042.chr7.nnic"; exon_number "1"; exon_id "1204";
chr7	IsoQuant	exon	23785052	23785404	.	-	.	gene_id "novel_gene_chr7_2043"; transcript_id "transcript2042.chr7.nnic"; exon_number "2"; exon_id "1205";
chr7	HAVANA	gene	23811739	23827377	.	+	.	gene_id "ENSMUSG00000052675.12"; transcripts "1"; gene_type "protein_coding"; gene_name "Zfp112"; mgi_id "MGI:1929115"; havana_gene "OTTMUSG00000027156.1";
chr7	HAVANA	transcript	23811785	23813891	.	+	.	gene_id "ENSMUSG00000052675.12"; transcript_id "ENSMUST00000206878.2"; exons "1"; gene_type "protein_coding"; gene_name "Zfp112"; transcript_type "retained_intron"; transcript_name "Zfp112-203"; transcript_support_level "NA"; mgi_id "MGI:1929115"; havana_gene "OTTMUSG00000027156.1"; havana_transcript "OTTMUST00000142570.1";
chr7	HAVANA	exon	23811785	23813891	.	+	.	gene_id "ENSMUSG00000052675.12"; transcript_id "ENSMUST00000206878.2"; exon_number "1"; exon_id "ENSMUSE00001372258.2"; gene_type "protein_coding"; gene_name "Zfp112"; transcript_type "retained_intron"; transcript_name "Zfp112-203"; transcript_support_level "NA"; mgi_id "MGI:1929115"; havana_gene "OTTMUSG00000027156.1"; havana_transcript "OTTMUST00000142570.1";
chr7	HAVANA	gene	23833594	23842666	.	+	.	gene_id "ENSMUSG00000047603.10"; transcripts "2"; gene_type "protein_coding"; gene_name "Zfp235"; mgi_id "MGI:1929117"; havana_gene "OTTMUSG00000058066.1";
chr7	HAVANA	transcript	23833599	23836335	.	+	.	gene_id "ENSMUSG00000047603.10"; transcript_id "ENSMUST00000205736.2"; exons "3"; gene_type "protein_coding"; gene_name "Zfp235"; transcript_type "protein_coding_CDS_not_defined"; transcript_name "Zfp235-203"; transcript_support_level "1"; mgi_id "MGI:1929117"; havana_gene "OTTMUSG00000058066.1"; havana_transcript "OTTMUST00000142573.1";
chr7	HAVANA	exon	23833599	23833912	.	+	.	gene_id "ENSMUSG00000047603.10"; transcript_id "ENSMUST00000205736.2"; exon_number "1"; exon_id "ENSMUSE00000676782.3"; gene_type "protein_coding"; gene_name "Zfp235"; transcript_type "protein_coding_CDS_not_defined"; transcript_name "Zfp235-203"; transcript_support_level "1"; mgi_id "MGI:1929117"; havana_gene "OTTMUSG00000058066.1"; havana_transcript "OTTMUST00000142573.1";
chr7	HAVANA	exon	23834683	23834740	.	+	.	gene_id "ENSMUSG00000047603.10"; transcript_id "ENSMUST00000205736.2"; exon_number "2"; exon_id "ENSMUSE00000963129.2"; gene_type "protein_coding"; gene_name "Zfp235"; transcript_type "protein_coding_CDS_not_defined"; transcript_name "Zfp235-203"; transcript_support_level "1"; mgi_id "MGI:1929117"; havana_gene "OTTMUSG00000058066.1"; havana_transcript "OTTMUST00000142573.1";
chr7	HAVANA	exon	23835411	23836335	.	+	.	gene_id "ENSMUSG00000047603.10"; transcript_id "ENSMUST00000205736.2"; exon_number "3"; exon_id "ENSMUSE00001375762.2"; gene_type "protein_coding"; gene_name "Zfp235"; transcript_type "protein_coding_CDS_not_defined"; transcript_name "Zfp235-203"; transcript_support_level "1"; mgi_id "MGI:1929117"; havana_gene "OTTMUSG00000058066.1"; havana_transcript "OTTMUST00000142573.1";
chr7	HAVANA	transcript	23833667	23842666	.	+	.	gene_id "ENSMUSG00000047603.10"; transcript_id "ENSMUST00000056549.9"; exons "4"; gene_type "protein_coding"; gene_name "Zfp235"; transcript_type "protein_coding"; transcript_name "Zfp235-201"; protein_id "ENSMUSP00000050803.8"; transcript_support_level "1"; mgi_id "MGI:1929117"; tag "basic"; ccdsid "CCDS39825.1"; havana_gene "OTTMUSG00000058066.1"; havana_transcript "OTTMUST00000142577.1";
chr7	HAVANA	UTR	23833667	23833912	.	+	.	gene_id "ENSMUSG00000047603.10"; transcript_id "ENSMUST00000056549.9"; exon_number "1"; exon_id "ENSMUSE00001371881.2"; gene_type "protein_coding"; gene_name "Zfp235"; transcript_type "protein_coding"; transcript_name "Zfp235-201"; protein_id "ENSMUSP00000050803.8"; transcript_support_level "1"; mgi_id "MGI:1929117"; tag "basic"; ccdsid "CCDS39825.1"; havana_gene "OTTMUSG00000058066.1"; havana_transcript "OTTMUST00000142577.1";
chr7	HAVANA	exon	23833667	23833912	.	+	.	gene_id "ENSMUSG00000047603.10"; transcript_id "ENSMUST00000056549.9"; exon_number "2"; exon_id "ENSMUSE00001371881.2"; gene_type "protein_coding"; gene_name "Zfp235"; transcript_type "protein_coding"; transcript_name "Zfp235-201"; protein_id "ENSMUSP00000050803.8"; transcript_support_level "1"; mgi_id "MGI:1929117"; tag "basic"; ccdsid "CCDS39825.1"; havana_gene "OTTMUSG00000058066.1"; havana_transcript "OTTMUST00000142577.1";
chr7	HAVANA	UTR	23834683	23834725	.	+	.	gene_id "ENSMUSG00000047603.10"; transcript_id "ENSMUST00000056549.9"; exon_number "3"; exon_id "1206";
chr7	HAVANA	exon	23834683	23834740	.	+	.	gene_id "ENSMUSG00000047603.10"; transcript_id "ENSMUST00000056549.9"; exon_number "4"; exon_id "ENSMUSE00000963129.2"; gene_type "protein_coding"; gene_name "Zfp235"; transcript_type "protein_coding"; transcript_name "Zfp235-201"; protein_id "ENSMUSP00000050803.8"; transcript_support_level "1"; mgi_id "MGI:1929117"; tag "basic"; ccdsid "CCDS39825.1"; havana_gene "OTTMUSG00000058066.1"; havana_transcript "OTTMUST00000142577.1";
chr7	HAVANA	start_codon	23834726	23834728	.	+	.	gene_id "ENSMUSG00000047603.10"; transcript_id "ENSMUST00000056549.9"; exon_number "5"; exon_id "1207";
chr7	HAVANA	CDS	23834726	23834740	.	+	.	gene_id "ENSMUSG00000047603.10"; transcript_id "ENSMUST00000056549.9"; exon_number "6"; exon_id "1208";
chr7	HAVANA	CDS	23836471	23836597	.	+	.	gene_id "ENSMUSG00000047603.10"; transcript_id "ENSMUST00000056549.9"; exon_number "7"; exon_id "ENSMUSE00001035855.2"; gene_type "protein_coding"; gene_name "Zfp235"; transcript_type "protein_coding"; transcript_name "Zfp235-201"; protein_id "ENSMUSP00000050803.8"; transcript_support_level "1"; mgi_id "MGI:1929117"; tag "basic"; ccdsid "CCDS39825.1"; havana_gene "OTTMUSG00000058066.1"; havana_transcript "OTTMUST00000142577.1";
chr7	HAVANA	exon	23836471	23836597	.	+	.	gene_id "ENSMUSG00000047603.10"; transcript_id "ENSMUST00000056549.9"; exon_number "8"; exon_id "ENSMUSE00001035855.2"; gene_type "protein_coding"; gene_name "Zfp235"; transcript_type "protein_coding"; transcript_name "Zfp235-201"; protein_id "ENSMUSP00000050803.8"; transcript_support_level "1"; mgi_id "MGI:1929117"; tag "basic"; ccdsid "CCDS39825.1"; havana_gene "OTTMUSG00000058066.1"; havana_transcript "OTTMUST00000142577.1";
chr7	HAVANA	CDS	23839725	23841688	.	+	.	gene_id "ENSMUSG00000047603.10"; transcript_id "ENSMUST00000056549.9"; exon_number "9"; exon_id "1209";
chr7	HAVANA	exon	23839725	23842666	.	+	.	gene_id "ENSMUSG00000047603.10"; transcript_id "ENSMUST00000056549.9"; exon_number "10"; exon_id "ENSMUSE00000393078.8"; gene_type "protein_coding"; gene_name "Zfp235"; transcript_type "protein_coding"; transcript_name "Zfp235-201"; protein_id "ENSMUSP00000050803.8"; transcript_support_level "1"; mgi_id "MGI:1929117"; tag "basic"; ccdsid "CCDS39825.1"; havana_gene "OTTMUSG00000058066.1"; havana_transcript "OTTMUST00000142577.1";
chr7	HAVANA	stop_codon	23841689	23841691	.	+	.	gene_id "ENSMUSG00000047603.10"; transcript_id "ENSMUST00000056549.9"; exon_number "11"; exon_id "1210";
chr7	HAVANA	UTR	23841689	23842666	.	+	.	gene_id "ENSMUSG00000047603.10"; transcript_id "ENSMUST00000056549.9"; exon_number "12"; exon_id "1211";
chr7	HAVANA	gene	23874473	23882613	.	+	.	gene_id "ENSMUSG00000068962.8"; transcripts "1"; gene_type "protein_coding"; gene_name "Zfp114"; mgi_id "MGI:3037815"; havana_gene "OTTMUSG00000058067.1";
chr7	IsoQuant	transcript	23874473	23882613	.	+	.	gene_id "ENSMUSG00000068962.8"; transcript_id "transcript2054.chr7.nnic"; exons "3";
chr7	IsoQuant	exon	23874473	23874574	.	+	.	gene_id "ENSMUSG00000068962.8"; transcript_id "transcript2054.chr7.nnic"; exon_number "1"; exon_id "1212";
chr7	IsoQuant	exon	23877175	23877301	.	+	.	gene_id "ENSMUSG00000068962.8"; transcript_id "transcript2054.chr7.nnic"; exon_number "2"; exon_id "ENSMUSE00001048462.2";
chr7	IsoQuant	exon	23879798	23882613	.	+	.	gene_id "ENSMUSG00000068962.8"; transcript_id "transcript2054.chr7.nnic"; exon_number "3"; exon_id "ENSMUSE00000477008.8";
chr7	HAVANA	gene	23893372	23910868	.	-	.	gene_id "ENSMUSG00000087598.10"; transcripts "1"; gene_type "protein_coding"; gene_name "Zfp111"; mgi_id "MGI:1929114"; havana_gene "OTTMUSG00000029438.1";
chr7	HAVANA	transcript	23893372	23907574	.	-	.	gene_id "ENSMUSG00000087598.10"; transcript_id "ENSMUST00000086006.12"; exons "4"; gene_type "protein_coding"; gene_name "Zfp111"; transcript_type "protein_coding"; transcript_name "Zfp111-203"; protein_id "ENSMUSP00000083169.6"; transcript_support_level "1"; mgi_id "MGI:1929114"; tag "basic"; ccdsid "CCDS20944.2"; havana_gene "OTTMUSG00000029438.1"; havana_transcript "OTTMUST00000072951.1";
chr7	HAVANA	exon	23907454	23907574	.	-	.	gene_id "ENSMUSG00000087598.10"; transcript_id "ENSMUST00000086006.12"; exon_number "1"; exon_id "ENSMUSE00000859808.2"; gene_type "protein_coding"; gene_name "Zfp111"; transcript_type "protein_coding"; transcript_name "Zfp111-203"; protein_id "ENSMUSP00000083169.6"; transcript_support_level "1"; mgi_id "MGI:1929114"; tag "basic"; ccdsid "CCDS20944.2"; havana_gene "OTTMUSG00000029438.1"; havana_transcript "OTTMUST00000072951.1";
chr7	HAVANA	UTR	23907454	23907574	.	-	.	gene_id "ENSMUSG00000087598.10"; transcript_id "ENSMUST00000086006.12"; exon_number "2"; exon_id "ENSMUSE00000859808.2"; gene_type "protein_coding"; gene_name "Zfp111"; transcript_type "protein_coding"; transcript_name "Zfp111-203"; protein_id "ENSMUSP00000083169.6"; transcript_support_level "1"; mgi_id "MGI:1929114"; tag "basic"; ccdsid "CCDS20944.2"; havana_gene "OTTMUSG00000029438.1"; havana_transcript "OTTMUST00000072951.1";
chr7	HAVANA	UTR	23906498	23906540	.	-	.	gene_id "ENSMUSG00000087598.10"; transcript_id "ENSMUST00000086006.12"; exon_number "3"; exon_id "1213";
chr7	HAVANA	start_codon	23906495	23906497	.	-	.	gene_id "ENSMUSG00000087598.10"; transcript_id "ENSMUST00000086006.12"; exon_number "4"; exon_id "1214";
chr7	HAVANA	exon	23906483	23906540	.	-	.	gene_id "ENSMUSG00000087598.10"; transcript_id "ENSMUST00000086006.12"; exon_number "5"; exon_id "ENSMUSE00001296048.2"; gene_type "protein_coding"; gene_name "Zfp111"; transcript_type "protein_coding"; transcript_name "Zfp111-203"; protein_id "ENSMUSP00000083169.6"; transcript_support_level "1"; mgi_id "MGI:1929114"; tag "basic"; ccdsid "CCDS20944.2"; havana_gene "OTTMUSG00000029438.1"; havana_transcript "OTTMUST00000072951.1";
chr7	HAVANA	CDS	23906483	23906497	.	-	.	gene_id "ENSMUSG00000087598.10"; transcript_id "ENSMUST00000086006.12"; exon_number "6"; exon_id "1215";
chr7	HAVANA	exon	23902795	23902921	.	-	.	gene_id "ENSMUSG00000087598.10"; transcript_id "ENSMUST00000086006.12"; exon_number "7"; exon_id "ENSMUSE00001253671.2"; gene_type "protein_coding"; gene_name "Zfp111"; transcript_type "protein_coding"; transcript_name "Zfp111-203"; protein_id "ENSMUSP00000083169.6"; transcript_support_level "1"; mgi_id "MGI:1929114"; tag "basic"; ccdsid "CCDS20944.2"; havana_gene "OTTMUSG00000029438.1"; havana_transcript "OTTMUST00000072951.1";
chr7	HAVANA	CDS	23902795	23902921	.	-	.	gene_id "ENSMUSG00000087598.10"; transcript_id "ENSMUST00000086006.12"; exon_number "8"; exon_id "ENSMUSE00001253671.2"; gene_type "protein_coding"; gene_name "Zfp111"; transcript_type "protein_coding"; transcript_name "Zfp111-203"; protein_id "ENSMUSP00000083169.6"; transcript_support_level "1"; mgi_id "MGI:1929114"; tag "basic"; ccdsid "CCDS20944.2"; havana_gene "OTTMUSG00000029438.1"; havana_transcript "OTTMUST00000072951.1";
chr7	HAVANA	CDS	23897510	23899467	.	-	.	gene_id "ENSMUSG00000087598.10"; transcript_id "ENSMUST00000086006.12"; exon_number "9"; exon_id "1216";
chr7	HAVANA	stop_codon	23897507	23897509	.	-	.	gene_id "ENSMUSG00000087598.10"; transcript_id "ENSMUST00000086006.12"; exon_number "10"; exon_id "1217";
chr7	HAVANA	exon	23893372	23899467	.	-	.	gene_id "ENSMUSG00000087598.10"; transcript_id "ENSMUST00000086006.12"; exon_number "11"; exon_id "ENSMUSE00000676777.3"; gene_type "protein_coding"; gene_name "Zfp111"; transcript_type "protein_coding"; transcript_name "Zfp111-203"; protein_id "ENSMUSP00000083169.6"; transcript_support_level "1"; mgi_id "MGI:1929114"; tag "basic"; ccdsid "CCDS20944.2"; havana_gene "OTTMUSG00000029438.1"; havana_transcript "OTTMUST00000072951.1";
chr7	HAVANA	UTR	23893372	23897509	.	-	.	gene_id "ENSMUSG00000087598.10"; transcript_id "ENSMUST00000086006.12"; exon_number "12"; exon_id "1218";
chr7	HAVANA	gene	23924766	23937111	.	-	.	gene_id "ENSMUSG00000074283.6"; transcripts "1"; gene_type "protein_coding"; gene_name "Zfp109"; mgi_id "MGI:1929099"; havana_gene "OTTMUSG00000058069.1";
chr7	IsoQuant	transcript	23924766	23937111	.	-	.	gene_id "ENSMUSG00000074283.6"; transcript_id "transcript2069.chr7.nnic"; exons "4";
chr7	IsoQuant	exon	23936794	23937111	.	-	.	gene_id "ENSMUSG00000074283.6"; transcript_id "transcript2069.chr7.nnic"; exon_number "1"; exon_id "1219";
chr7	IsoQuant	exon	23936043	23936100	.	-	.	gene_id "ENSMUSG00000074283.6"; transcript_id "transcript2069.chr7.nnic"; exon_number "2"; exon_id "ENSMUSE00001374328.2";
chr7	IsoQuant	exon	23933776	23933902	.	-	.	gene_id "ENSMUSG00000074283.6"; transcript_id "transcript2069.chr7.nnic"; exon_number "3"; exon_id "ENSMUSE00001006795.2";
chr7	IsoQuant	exon	23924766	23929265	.	-	.	gene_id "ENSMUSG00000074283.6"; transcript_id "transcript2069.chr7.nnic"; exon_number "4"; exon_id "1220";
chr7	HAVANA	gene	23954160	23961870	.	+	.	gene_id "ENSMUSG00000030486.10"; transcripts "2"; gene_type "protein_coding"; gene_name "Zfp108"; mgi_id "MGI:1891198"; havana_gene "OTTMUSG00000058070.1";
chr7	IsoQuant	transcript	23954160	23961800	.	+	.	gene_id "ENSMUSG00000030486.10"; transcript_id "transcript2077.chr7.nnic"; exons "4";
chr7	IsoQuant	exon	23954160	23954237	.	+	.	gene_id "ENSMUSG00000030486.10"; transcript_id "transcript2077.chr7.nnic"; exon_number "1"; exon_id "1221";
chr7	IsoQuant	exon	23955258	23955315	.	+	.	gene_id "ENSMUSG00000030486.10"; transcript_id "transcript2077.chr7.nnic"; exon_number "2"; exon_id "ENSMUSE00001370626.2";
chr7	IsoQuant	exon	23957878	23958004	.	+	.	gene_id "ENSMUSG00000030486.10"; transcript_id "transcript2077.chr7.nnic"; exon_number "3"; exon_id "ENSMUSE00001031165.2";
chr7	IsoQuant	exon	23959553	23961800	.	+	.	gene_id "ENSMUSG00000030486.10"; transcript_id "transcript2077.chr7.nnic"; exon_number "4"; exon_id "ENSMUSE00001370271.2";
chr7	HAVANA	transcript	23954219	23961800	.	+	.	gene_id "ENSMUSG00000030486.10"; transcript_id "ENSMUST00000206777.2"; exons "4"; gene_type "protein_coding"; gene_name "Zfp108"; transcript_type "protein_coding"; transcript_name "Zfp108-203"; protein_id "ENSMUSP00000145928.2"; transcript_support_level "1"; mgi_id "MGI:1891198"; tag "basic"; ccdsid "CCDS85236.1"; havana_gene "OTTMUSG00000058070.1"; havana_transcript "OTTMUST00000142584.1";
chr7	HAVANA	UTR	23954219	23954347	.	+	.	gene_id "ENSMUSG00000030486.10"; transcript_id "ENSMUST00000206777.2"; exon_number "1"; exon_id "ENSMUSE00001372248.2"; gene_type "protein_coding"; gene_name "Zfp108"; transcript_type "protein_coding"; transcript_name "Zfp108-203"; protein_id "ENSMUSP00000145928.2"; transcript_support_level "1"; mgi_id "MGI:1891198"; tag "basic"; ccdsid "CCDS85236.1"; havana_gene "OTTMUSG00000058070.1"; havana_transcript "OTTMUST00000142584.1";
chr7	HAVANA	exon	23954219	23954347	.	+	.	gene_id "ENSMUSG00000030486.10"; transcript_id "ENSMUST00000206777.2"; exon_number "2"; exon_id "ENSMUSE00001372248.2"; gene_type "protein_coding"; gene_name "Zfp108"; transcript_type "protein_coding"; transcript_name "Zfp108-203"; protein_id "ENSMUSP00000145928.2"; transcript_support_level "1"; mgi_id "MGI:1891198"; tag "basic"; ccdsid "CCDS85236.1"; havana_gene "OTTMUSG00000058070.1"; havana_transcript "OTTMUST00000142584.1";
chr7	HAVANA	UTR	23955258	23955300	.	+	.	gene_id "ENSMUSG00000030486.10"; transcript_id "ENSMUST00000206777.2"; exon_number "3"; exon_id "1222";
chr7	HAVANA	exon	23955258	23955315	.	+	.	gene_id "ENSMUSG00000030486.10"; transcript_id "ENSMUST00000206777.2"; exon_number "4"; exon_id "ENSMUSE00001370626.2"; gene_type "protein_coding"; gene_name "Zfp108"; transcript_type "protein_coding"; transcript_name "Zfp108-203"; protein_id "ENSMUSP00000145928.2"; transcript_support_level "1"; mgi_id "MGI:1891198"; tag "basic"; ccdsid "CCDS85236.1"; havana_gene "OTTMUSG00000058070.1"; havana_transcript "OTTMUST00000142584.1";
chr7	HAVANA	start_codon	23955301	23955303	.	+	.	gene_id "ENSMUSG00000030486.10"; transcript_id "ENSMUST00000206777.2"; exon_number "5"; exon_id "1223";
chr7	HAVANA	CDS	23955301	23955315	.	+	.	gene_id "ENSMUSG00000030486.10"; transcript_id "ENSMUST00000206777.2"; exon_number "6"; exon_id "1224";
chr7	HAVANA	CDS	23957878	23958004	.	+	.	gene_id "ENSMUSG00000030486.10"; transcript_id "ENSMUST00000206777.2"; exon_number "7"; exon_id "ENSMUSE00001031165.2"; gene_type "protein_coding"; gene_name "Zfp108"; transcript_type "protein_coding"; transcript_name "Zfp108-203"; protein_id "ENSMUSP00000145928.2"; transcript_support_level "1"; mgi_id "MGI:1891198"; tag "basic"; ccdsid "CCDS85236.1"; havana_gene "OTTMUSG00000058070.1"; havana_transcript "OTTMUST00000142584.1";
chr7	HAVANA	exon	23957878	23958004	.	+	.	gene_id "ENSMUSG00000030486.10"; transcript_id "ENSMUST00000206777.2"; exon_number "8"; exon_id "ENSMUSE00001031165.2"; gene_type "protein_coding"; gene_name "Zfp108"; transcript_type "protein_coding"; transcript_name "Zfp108-203"; protein_id "ENSMUSP00000145928.2"; transcript_support_level "1"; mgi_id "MGI:1891198"; tag "basic"; ccdsid "CCDS85236.1"; havana_gene "OTTMUSG00000058070.1"; havana_transcript "OTTMUST00000142584.1";
chr7	HAVANA	CDS	23959553	23961336	.	+	.	gene_id "ENSMUSG00000030486.10"; transcript_id "ENSMUST00000206777.2"; exon_number "9"; exon_id "1225";
chr7	HAVANA	exon	23959553	23961800	.	+	.	gene_id "ENSMUSG00000030486.10"; transcript_id "ENSMUST00000206777.2"; exon_number "10"; exon_id "ENSMUSE00001370271.2"; gene_type "protein_coding"; gene_name "Zfp108"; transcript_type "protein_coding"; transcript_name "Zfp108-203"; protein_id "ENSMUSP00000145928.2"; transcript_support_level "1"; mgi_id "MGI:1891198"; tag "basic"; ccdsid "CCDS85236.1"; havana_gene "OTTMUSG00000058070.1"; havana_transcript "OTTMUST00000142584.1";
chr7	HAVANA	stop_codon	23961337	23961339	.	+	.	gene_id "ENSMUSG00000030486.10"; transcript_id "ENSMUST00000206777.2"; exon_number "11"; exon_id "1226";
chr7	HAVANA	UTR	23961337	23961800	.	+	.	gene_id "ENSMUSG00000030486.10"; transcript_id "ENSMUST00000206777.2"; exon_number "12"; exon_id "1227";
chr7	HAVANA	gene	23969845	23977219	.	+	.	gene_id "ENSMUSG00000055305.16"; transcripts "1"; gene_type "protein_coding"; gene_name "Zfp93"; mgi_id "MGI:107611"; havana_gene "OTTMUSG00000022364.1";
chr7	HAVANA	transcript	23969845	23977219	.	+	.	gene_id "ENSMUSG00000055305.16"; transcript_id "ENSMUST00000108438.10"; exons "4"; gene_type "protein_coding"; gene_name "Zfp93"; transcript_type "protein_coding"; transcript_name "Zfp93-202"; protein_id "ENSMUSP00000104077.4"; transcript_support_level "1"; mgi_id "MGI:107611"; tag "basic"; ccdsid "CCDS39828.1"; havana_gene "OTTMUSG00000022364.1"; havana_transcript "OTTMUST00000053384.1";
chr7	HAVANA	UTR	23969845	23970106	.	+	.	gene_id "ENSMUSG00000055305.16"; transcript_id "ENSMUST00000108438.10"; exon_number "1"; exon_id "ENSMUSE00000676773.4"; gene_type "protein_coding"; gene_name "Zfp93"; transcript_type "protein_coding"; transcript_name "Zfp93-202"; protein_id "ENSMUSP00000104077.4"; transcript_support_level "1"; mgi_id "MGI:107611"; tag "basic"; ccdsid "CCDS39828.1"; havana_gene "OTTMUSG00000022364.1"; havana_transcript "OTTMUST00000053384.1";
chr7	HAVANA	exon	23969845	23970106	.	+	.	gene_id "ENSMUSG00000055305.16"; transcript_id "ENSMUST00000108438.10"; exon_number "2"; exon_id "ENSMUSE00000676773.4"; gene_type "protein_coding"; gene_name "Zfp93"; transcript_type "protein_coding"; transcript_name "Zfp93-202"; protein_id "ENSMUSP00000104077.4"; transcript_support_level "1"; mgi_id "MGI:107611"; tag "basic"; ccdsid "CCDS39828.1"; havana_gene "OTTMUSG00000022364.1"; havana_transcript "OTTMUST00000053384.1";
chr7	HAVANA	UTR	23971038	23971080	.	+	.	gene_id "ENSMUSG00000055305.16"; transcript_id "ENSMUST00000108438.10"; exon_number "3"; exon_id "1228";
chr7	HAVANA	exon	23971038	23971095	.	+	.	gene_id "ENSMUSG00000055305.16"; transcript_id "ENSMUST00000108438.10"; exon_number "4"; exon_id "ENSMUSE00001087499.2"; gene_type "protein_coding"; gene_name "Zfp93"; transcript_type "protein_coding"; transcript_name "Zfp93-202"; protein_id "ENSMUSP00000104077.4"; transcript_support_level "1"; mgi_id "MGI:107611"; tag "basic"; ccdsid "CCDS39828.1"; havana_gene "OTTMUSG00000022364.1"; havana_transcript "OTTMUST00000053384.1";
chr7	HAVANA	start_codon	23971081	23971083	.	+	.	gene_id "ENSMUSG00000055305.16"; transcript_id "ENSMUST00000108438.10"; exon_number "5"; exon_id "1229";
chr7	HAVANA	CDS	23971081	23971095	.	+	.	gene_id "ENSMUSG00000055305.16"; transcript_id "ENSMUST00000108438.10"; exon_number "6"; exon_id "1230";
chr7	HAVANA	CDS	23972673	23972799	.	+	.	gene_id "ENSMUSG00000055305.16"; transcript_id "ENSMUST00000108438.10"; exon_number "7"; exon_id "ENSMUSE00001075272.2"; gene_type "protein_coding"; gene_name "Zfp93"; transcript_type "protein_coding"; transcript_name "Zfp93-202"; protein_id "ENSMUSP00000104077.4"; transcript_support_level "1"; mgi_id "MGI:107611"; tag "basic"; ccdsid "CCDS39828.1"; havana_gene "OTTMUSG00000022364.1"; havana_transcript "OTTMUST00000053384.1";
chr7	HAVANA	exon	23972673	23972799	.	+	.	gene_id "ENSMUSG00000055305.16"; transcript_id "ENSMUST00000108438.10"; exon_number "8"; exon_id "ENSMUSE00001075272.2"; gene_type "protein_coding"; gene_name "Zfp93"; transcript_type "protein_coding"; transcript_name "Zfp93-202"; protein_id "ENSMUSP00000104077.4"; transcript_support_level "1"; mgi_id "MGI:107611"; tag "basic"; ccdsid "CCDS39828.1"; havana_gene "OTTMUSG00000022364.1"; havana_transcript "OTTMUST00000053384.1";
chr7	HAVANA	CDS	23974159	23975951	.	+	.	gene_id "ENSMUSG00000055305.16"; transcript_id "ENSMUST00000108438.10"; exon_number "9"; exon_id "1231";
chr7	HAVANA	exon	23974159	23977219	.	+	.	gene_id "ENSMUSG00000055305.16"; transcript_id "ENSMUST00000108438.10"; exon_number "10"; exon_id "ENSMUSE00000636618.5"; gene_type "protein_coding"; gene_name "Zfp93"; transcript_type "protein_coding"; transcript_name "Zfp93-202"; protein_id "ENSMUSP00000104077.4"; transcript_support_level "1"; mgi_id "MGI:107611"; tag "basic"; ccdsid "CCDS39828.1"; havana_gene "OTTMUSG00000022364.1"; havana_transcript "OTTMUST00000053384.1";
chr7	HAVANA	stop_codon	23975952	23975954	.	+	.	gene_id "ENSMUSG00000055305.16"; transcript_id "ENSMUST00000108438.10"; exon_number "11"; exon_id "1232";
chr7	HAVANA	UTR	23975952	23977219	.	+	.	gene_id "ENSMUSG00000055305.16"; transcript_id "ENSMUST00000108438.10"; exon_number "12"; exon_id "1233";
chr7	HAVANA	gene	23990464	24000657	.	-	.	gene_id "ENSMUSG00000050605.18"; transcripts "1"; gene_type "protein_coding"; gene_name "Zfp61"; mgi_id "MGI:99663"; havana_gene "OTTMUSG00000022368.1";
chr7	HAVANA	transcript	23990464	23999100	.	-	.	gene_id "ENSMUSG00000050605.18"; transcript_id "ENSMUST00000077780.14"; exons "7"; gene_type "protein_coding"; gene_name "Zfp61"; transcript_type "protein_coding"; transcript_name "Zfp61-201"; protein_id "ENSMUSP00000076954.8"; transcript_support_level "1"; mgi_id "MGI:99663"; tag "basic"; ccdsid "CCDS39829.1"; havana_gene "OTTMUSG00000022368.1"; havana_transcript "OTTMUST00000053396.1";
chr7	HAVANA	exon	23998618	23999100	.	-	.	gene_id "ENSMUSG00000050605.18"; transcript_id "ENSMUST00000077780.14"; exon_number "1"; exon_id "ENSMUSE00000795535.2"; gene_type "protein_coding"; gene_name "Zfp61"; transcript_type "protein_coding"; transcript_name "Zfp61-201"; protein_id "ENSMUSP00000076954.8"; transcript_support_level "1"; mgi_id "MGI:99663"; tag "basic"; ccdsid "CCDS39829.1"; havana_gene "OTTMUSG00000022368.1"; havana_transcript "OTTMUST00000053396.1";
chr7	HAVANA	UTR	23998618	23999100	.	-	.	gene_id "ENSMUSG00000050605.18"; transcript_id "ENSMUST00000077780.14"; exon_number "2"; exon_id "ENSMUSE00000795535.2"; gene_type "protein_coding"; gene_name "Zfp61"; transcript_type "protein_coding"; transcript_name "Zfp61-201"; protein_id "ENSMUSP00000076954.8"; transcript_support_level "1"; mgi_id "MGI:99663"; tag "basic"; ccdsid "CCDS39829.1"; havana_gene "OTTMUSG00000022368.1"; havana_transcript "OTTMUST00000053396.1";
chr7	HAVANA	exon	23997699	23997800	.	-	.	gene_id "ENSMUSG00000050605.18"; transcript_id "ENSMUST00000077780.14"; exon_number "3"; exon_id "ENSMUSE00000676764.2"; gene_type "protein_coding"; gene_name "Zfp61"; transcript_type "protein_coding"; transcript_name "Zfp61-201"; protein_id "ENSMUSP00000076954.8"; transcript_support_level "1"; mgi_id "MGI:99663"; tag "basic"; ccdsid "CCDS39829.1"; havana_gene "OTTMUSG00000022368.1"; havana_transcript "OTTMUST00000053396.1";
chr7	HAVANA	UTR	23997699	23997800	.	-	.	gene_id "ENSMUSG00000050605.18"; transcript_id "ENSMUST00000077780.14"; exon_number "4"; exon_id "ENSMUSE00000676764.2"; gene_type "protein_coding"; gene_name "Zfp61"; transcript_type "protein_coding"; transcript_name "Zfp61-201"; protein_id "ENSMUSP00000076954.8"; transcript_support_level "1"; mgi_id "MGI:99663"; tag "basic"; ccdsid "CCDS39829.1"; havana_gene "OTTMUSG00000022368.1"; havana_transcript "OTTMUST00000053396.1";
chr7	HAVANA	exon	23996998	23997163	.	-	.	gene_id "ENSMUSG00000050605.18"; transcript_id "ENSMUST00000077780.14"; exon_number "5"; exon_id "ENSMUSE00000676763.2"; gene_type "protein_coding"; gene_name "Zfp61"; transcript_type "protein_coding"; transcript_name "Zfp61-201"; protein_id "ENSMUSP00000076954.8"; transcript_support_level "1"; mgi_id "MGI:99663"; tag "basic"; ccdsid "CCDS39829.1"; havana_gene "OTTMUSG00000022368.1"; havana_transcript "OTTMUST00000053396.1";
chr7	HAVANA	UTR	23996998	23997163	.	-	.	gene_id "ENSMUSG00000050605.18"; transcript_id "ENSMUST00000077780.14"; exon_number "6"; exon_id "ENSMUSE00000676763.2"; gene_type "protein_coding"; gene_name "Zfp61"; transcript_type "protein_coding"; transcript_name "Zfp61-201"; protein_id "ENSMUSP00000076954.8"; transcript_support_level "1"; mgi_id "MGI:99663"; tag "basic"; ccdsid "CCDS39829.1"; havana_gene "OTTMUSG00000022368.1"; havana_transcript "OTTMUST00000053396.1";
chr7	HAVANA	UTR	23995407	23995449	.	-	.	gene_id "ENSMUSG00000050605.18"; transcript_id "ENSMUST00000077780.14"; exon_number "7"; exon_id "1234";
chr7	HAVANA	exon	23995404	23995449	.	-	.	gene_id "ENSMUSG00000050605.18"; transcript_id "ENSMUST00000077780.14"; exon_number "8"; exon_id "ENSMUSE00001224430.2"; gene_type "protein_coding"; gene_name "Zfp61"; transcript_type "protein_coding"; transcript_name "Zfp61-201"; protein_id "ENSMUSP00000076954.8"; transcript_support_level "1"; mgi_id "MGI:99663"; tag "basic"; ccdsid "CCDS39829.1"; havana_gene "OTTMUSG00000022368.1"; havana_transcript "OTTMUST00000053396.1";
chr7	HAVANA	start_codon	23995404	23995406	.	-	.	gene_id "ENSMUSG00000050605.18"; transcript_id "ENSMUST00000077780.14"; exon_number "9"; exon_id "ENSMUSE00001470375.2"; gene_type "protein_coding"; gene_name "Zfp61"; transcript_type "protein_coding"; transcript_name "Zfp61-201"; protein_id "ENSMUSP00000076954.8"; transcript_support_level "1"; mgi_id "MGI:99663"; tag "basic"; ccdsid "CCDS39829.1"; havana_gene "OTTMUSG00000022368.1"; havana_transcript "OTTMUST00000053396.1";
chr7	HAVANA	CDS	23995404	23995406	.	-	.	gene_id "ENSMUSG00000050605.18"; transcript_id "ENSMUST00000077780.14"; exon_number "10"; exon_id "ENSMUSE00001470375.2"; gene_type "protein_coding"; gene_name "Zfp61"; transcript_type "protein_coding"; transcript_name "Zfp61-201"; protein_id "ENSMUSP00000076954.8"; transcript_support_level "1"; mgi_id "MGI:99663"; tag "basic"; ccdsid "CCDS39829.1"; havana_gene "OTTMUSG00000022368.1"; havana_transcript "OTTMUST00000053396.1";
chr7	HAVANA	exon	23994380	23994506	.	-	.	gene_id "ENSMUSG00000050605.18"; transcript_id "ENSMUST00000077780.14"; exon_number "11"; exon_id "ENSMUSE00001214015.2"; gene_type "protein_coding"; gene_name "Zfp61"; transcript_type "protein_coding"; transcript_name "Zfp61-201"; protein_id "ENSMUSP00000076954.8"; transcript_support_level "1"; mgi_id "MGI:99663"; tag "basic"; ccdsid "CCDS39829.1"; havana_gene "OTTMUSG00000022368.1"; havana_transcript "OTTMUST00000053396.1";
chr7	HAVANA	CDS	23994380	23994506	.	-	.	gene_id "ENSMUSG00000050605.18"; transcript_id "ENSMUST00000077780.14"; exon_number "12"; exon_id "ENSMUSE00001214015.2"; gene_type "protein_coding"; gene_name "Zfp61"; transcript_type "protein_coding"; transcript_name "Zfp61-201"; protein_id "ENSMUSP00000076954.8"; transcript_support_level "1"; mgi_id "MGI:99663"; tag "basic"; ccdsid "CCDS39829.1"; havana_gene "OTTMUSG00000022368.1"; havana_transcript "OTTMUST00000053396.1";
chr7	HAVANA	exon	23992770	23992859	.	-	.	gene_id "ENSMUSG00000050605.18"; transcript_id "ENSMUST00000077780.14"; exon_number "13"; exon_id "ENSMUSE00001288041.2"; gene_type "protein_coding"; gene_name "Zfp61"; transcript_type "protein_coding"; transcript_name "Zfp61-201"; protein_id "ENSMUSP00000076954.8"; transcript_support_level "1"; mgi_id "MGI:99663"; tag "basic"; ccdsid "CCDS39829.1"; havana_gene "OTTMUSG00000022368.1"; havana_transcript "OTTMUST00000053396.1";
chr7	HAVANA	CDS	23992770	23992859	.	-	.	gene_id "ENSMUSG00000050605.18"; transcript_id "ENSMUST00000077780.14"; exon_number "14"; exon_id "ENSMUSE00001288041.2"; gene_type "protein_coding"; gene_name "Zfp61"; transcript_type "protein_coding"; transcript_name "Zfp61-201"; protein_id "ENSMUSP00000076954.8"; transcript_support_level "1"; mgi_id "MGI:99663"; tag "basic"; ccdsid "CCDS39829.1"; havana_gene "OTTMUSG00000022368.1"; havana_transcript "OTTMUST00000053396.1";
chr7	HAVANA	CDS	23990485	23991929	.	-	.	gene_id "ENSMUSG00000050605.18"; transcript_id "ENSMUST00000077780.14"; exon_number "15"; exon_id "1235";
chr7	HAVANA	stop_codon	23990482	23990484	.	-	.	gene_id "ENSMUSG00000050605.18"; transcript_id "ENSMUST00000077780.14"; exon_number "16"; exon_id "1236";
chr7	HAVANA	exon	23990464	23991929	.	-	.	gene_id "ENSMUSG00000050605.18"; transcript_id "ENSMUST00000077780.14"; exon_number "17"; exon_id "ENSMUSE00000488885.8"; gene_type "protein_coding"; gene_name "Zfp61"; transcript_type "protein_coding"; transcript_name "Zfp61-201"; protein_id "ENSMUSP00000076954.8"; transcript_support_level "1"; mgi_id "MGI:99663"; tag "basic"; ccdsid "CCDS39829.1"; havana_gene "OTTMUSG00000022368.1"; havana_transcript "OTTMUST00000053396.1";
chr7	HAVANA	UTR	23990464	23990484	.	-	.	gene_id "ENSMUSG00000050605.18"; transcript_id "ENSMUST00000077780.14"; exon_number "18"; exon_id "1237";
chr7	HAVANA	gene	24001129	24016092	.	-	.	gene_id "ENSMUSG00000074282.11"; transcripts "2"; gene_type "protein_coding"; gene_name "Zfp94"; mgi_id "MGI:107610"; havana_gene "OTTMUSG00000022367.1";
chr7	IsoQuant	transcript	24001221	24016092	.	-	.	gene_id "ENSMUSG00000074282.11"; transcript_id "transcript2098.chr7.nnic"; exons "5";
chr7	IsoQuant	exon	24015769	24016092	.	-	.	gene_id "ENSMUSG00000074282.11"; transcript_id "transcript2098.chr7.nnic"; exon_number "1"; exon_id "1238";
chr7	IsoQuant	exon	24013775	24013836	.	-	.	gene_id "ENSMUSG00000074282.11"; transcript_id "transcript2098.chr7.nnic"; exon_number "2"; exon_id "ENSMUSE00000460495.3";
chr7	IsoQuant	exon	24011807	24011920	.	-	.	gene_id "ENSMUSG00000074282.11"; transcript_id "transcript2098.chr7.nnic"; exon_number "3"; exon_id "ENSMUSE00000461619.3";
chr7	IsoQuant	exon	24008496	24008622	.	-	.	gene_id "ENSMUSG00000074282.11"; transcript_id "transcript2098.chr7.nnic"; exon_number "4"; exon_id "ENSMUSE00001261972.2";
chr7	IsoQuant	exon	24001221	24003298	.	-	.	gene_id "ENSMUSG00000074282.11"; transcript_id "transcript2098.chr7.nnic"; exon_number "5"; exon_id "ENSMUSE00000759609.2";
chr7	HAVANA	transcript	24001221	24016091	.	-	.	gene_id "ENSMUSG00000074282.11"; transcript_id "ENSMUST00000032673.15"; exons "5"; gene_type "protein_coding"; gene_name "Zfp94"; transcript_type "protein_coding"; transcript_name "Zfp94-201"; protein_id "ENSMUSP00000032673.9"; transcript_support_level "1"; mgi_id "MGI:107610"; tag "basic"; ccdsid "CCDS20945.1"; havana_gene "OTTMUSG00000022367.1"; havana_transcript "OTTMUST00000053391.1";
chr7	HAVANA	exon	24015944	24016091	.	-	.	gene_id "ENSMUSG00000074282.11"; transcript_id "ENSMUST00000032673.15"; exon_number "1"; exon_id "ENSMUSE00000676758.2"; gene_type "protein_coding"; gene_name "Zfp94"; transcript_type "protein_coding"; transcript_name "Zfp94-201"; protein_id "ENSMUSP00000032673.9"; transcript_support_level "1"; mgi_id "MGI:107610"; tag "basic"; ccdsid "CCDS20945.1"; havana_gene "OTTMUSG00000022367.1"; havana_transcript "OTTMUST00000053391.1";
chr7	HAVANA	UTR	24015944	24016091	.	-	.	gene_id "ENSMUSG00000074282.11"; transcript_id "ENSMUST00000032673.15"; exon_number "2"; exon_id "ENSMUSE00000676758.2"; gene_type "protein_coding"; gene_name "Zfp94"; transcript_type "protein_coding"; transcript_name "Zfp94-201"; protein_id "ENSMUSP00000032673.9"; transcript_support_level "1"; mgi_id "MGI:107610"; tag "basic"; ccdsid "CCDS20945.1"; havana_gene "OTTMUSG00000022367.1"; havana_transcript "OTTMUST00000053391.1";
chr7	HAVANA	exon	24013775	24013836	.	-	.	gene_id "ENSMUSG00000074282.11"; transcript_id "ENSMUST00000032673.15"; exon_number "3"; exon_id "ENSMUSE00000460495.3"; gene_type "protein_coding"; gene_name "Zfp94"; transcript_type "protein_coding"; transcript_name "Zfp94-201"; protein_id "ENSMUSP00000032673.9"; transcript_support_level "1"; mgi_id "MGI:107610"; tag "basic"; ccdsid "CCDS20945.1"; havana_gene "OTTMUSG00000022367.1"; havana_transcript "OTTMUST00000053391.1";
chr7	HAVANA	UTR	24013775	24013836	.	-	.	gene_id "ENSMUSG00000074282.11"; transcript_id "ENSMUST00000032673.15"; exon_number "4"; exon_id "ENSMUSE00000460495.3"; gene_type "protein_coding"; gene_name "Zfp94"; transcript_type "protein_coding"; transcript_name "Zfp94-201"; protein_id "ENSMUSP00000032673.9"; transcript_support_level "1"; mgi_id "MGI:107610"; tag "basic"; ccdsid "CCDS20945.1"; havana_gene "OTTMUSG00000022367.1"; havana_transcript "OTTMUST00000053391.1";
chr7	HAVANA	exon	24011807	24011920	.	-	.	gene_id "ENSMUSG00000074282.11"; transcript_id "ENSMUST00000032673.15"; exon_number "5"; exon_id "ENSMUSE00000461619.3"; gene_type "protein_coding"; gene_name "Zfp94"; transcript_type "protein_coding"; transcript_name "Zfp94-201"; protein_id "ENSMUSP00000032673.9"; transcript_support_level "1"; mgi_id "MGI:107610"; tag "basic"; ccdsid "CCDS20945.1"; havana_gene "OTTMUSG00000022367.1"; havana_transcript "OTTMUST00000053391.1";
chr7	HAVANA	UTR	24011807	24011920	.	-	.	gene_id "ENSMUSG00000074282.11"; transcript_id "ENSMUST00000032673.15"; exon_number "6"; exon_id "ENSMUSE00000461619.3"; gene_type "protein_coding"; gene_name "Zfp94"; transcript_type "protein_coding"; transcript_name "Zfp94-201"; protein_id "ENSMUSP00000032673.9"; transcript_support_level "1"; mgi_id "MGI:107610"; tag "basic"; ccdsid "CCDS20945.1"; havana_gene "OTTMUSG00000022367.1"; havana_transcript "OTTMUST00000053391.1";
chr7	HAVANA	UTR	24008620	24008622	.	-	.	gene_id "ENSMUSG00000074282.11"; transcript_id "ENSMUST00000032673.15"; exon_number "7"; exon_id "1239";
chr7	HAVANA	start_codon	24008617	24008619	.	-	.	gene_id "ENSMUSG00000074282.11"; transcript_id "ENSMUST00000032673.15"; exon_number "8"; exon_id "1240";
chr7	HAVANA	exon	24008496	24008622	.	-	.	gene_id "ENSMUSG00000074282.11"; transcript_id "ENSMUST00000032673.15"; exon_number "9"; exon_id "ENSMUSE00001261972.2"; gene_type "protein_coding"; gene_name "Zfp94"; transcript_type "protein_coding"; transcript_name "Zfp94-201"; protein_id "ENSMUSP00000032673.9"; transcript_support_level "1"; mgi_id "MGI:107610"; tag "basic"; ccdsid "CCDS20945.1"; havana_gene "OTTMUSG00000022367.1"; havana_transcript "OTTMUST00000053391.1";
chr7	HAVANA	CDS	24008496	24008619	.	-	.	gene_id "ENSMUSG00000074282.11"; transcript_id "ENSMUST00000032673.15"; exon_number "10"; exon_id "1241";
chr7	HAVANA	CDS	24001983	24003298	.	-	.	gene_id "ENSMUSG00000074282.11"; transcript_id "ENSMUST00000032673.15"; exon_number "11"; exon_id "1242";
chr7	HAVANA	stop_codon	24001980	24001982	.	-	.	gene_id "ENSMUSG00000074282.11"; transcript_id "ENSMUST00000032673.15"; exon_number "12"; exon_id "1243";
chr7	HAVANA	exon	24001221	24003298	.	-	.	gene_id "ENSMUSG00000074282.11"; transcript_id "ENSMUST00000032673.15"; exon_number "13"; exon_id "ENSMUSE00000759609.2"; gene_type "protein_coding"; gene_name "Zfp94"; transcript_type "protein_coding"; transcript_name "Zfp94-201"; protein_id "ENSMUSP00000032673.9"; transcript_support_level "1"; mgi_id "MGI:107610"; tag "basic"; ccdsid "CCDS20945.1"; havana_gene "OTTMUSG00000022367.1"; havana_transcript "OTTMUST00000053391.1";
chr7	HAVANA	UTR	24001221	24001982	.	-	.	gene_id "ENSMUSG00000074282.11"; transcript_id "ENSMUST00000032673.15"; exon_number "14"; exon_id "1244";
chr7	IsoQuant	gene	24014784	24016050	.	-	.	gene_id "novel_gene_chr7_2108"; transcripts "1";
chr7	IsoQuant	transcript	24014784	24016050	.	-	.	gene_id "novel_gene_chr7_2108"; transcript_id "transcript2107.chr7.nnic"; exons "1";
chr7	IsoQuant	exon	24014784	24016050	.	-	.	gene_id "novel_gene_chr7_2108"; transcript_id "transcript2107.chr7.nnic"; exon_number "1"; exon_id "1245";
chr7	HAVANA	gene	24069688	24086115	.	+	.	gene_id "ENSMUSG00000054342.9"; transcripts "1"; gene_type "protein_coding"; gene_name "Kcnn4"; mgi_id "MGI:1277957"; havana_gene "OTTMUSG00000058076.1";
chr7	HAVANA	transcript	24069688	24084630	.	+	.	gene_id "ENSMUSG00000054342.9"; transcript_id "ENSMUST00000205428.2"; exons "9"; gene_type "protein_coding"; gene_name "Kcnn4"; transcript_type "protein_coding"; transcript_name "Kcnn4-202"; protein_id "ENSMUSP00000146012.2"; transcript_support_level "1"; mgi_id "MGI:1277957"; tag "alternative_5_UTR"; ccdsid "CCDS20948.1"; havana_gene "OTTMUSG00000058076.1"; havana_transcript "OTTMUST00000142592.1";
chr7	HAVANA	UTR	24069688	24069861	.	+	.	gene_id "ENSMUSG00000054342.9"; transcript_id "ENSMUST00000205428.2"; exon_number "1"; exon_id "1246";
chr7	HAVANA	exon	24069688	24070020	.	+	.	gene_id "ENSMUSG00000054342.9"; transcript_id "ENSMUST00000205428.2"; exon_number "2"; exon_id "ENSMUSE00000452251.6"; gene_type "protein_coding"; gene_name "Kcnn4"; transcript_type "protein_coding"; transcript_name "Kcnn4-202"; protein_id "ENSMUSP00000146012.2"; transcript_support_level "1"; mgi_id "MGI:1277957"; tag "alternative_5_UTR"; ccdsid "CCDS20948.1"; havana_gene "OTTMUSG00000058076.1"; havana_transcript "OTTMUST00000142592.1";
chr7	HAVANA	start_codon	24069862	24069864	.	+	.	gene_id "ENSMUSG00000054342.9"; transcript_id "ENSMUST00000205428.2"; exon_number "3"; exon_id "1247";
chr7	HAVANA	CDS	24069862	24070020	.	+	.	gene_id "ENSMUSG00000054342.9"; transcript_id "ENSMUST00000205428.2"; exon_number "4"; exon_id "1248";
chr7	HAVANA	CDS	24074097	24074192	.	+	.	gene_id "ENSMUSG00000054342.9"; transcript_id "ENSMUST00000205428.2"; exon_number "5"; exon_id "ENSMUSE00000318155.4"; gene_type "protein_coding"; gene_name "Kcnn4"; transcript_type "protein_coding"; transcript_name "Kcnn4-202"; protein_id "ENSMUSP00000146012.2"; transcript_support_level "1"; mgi_id "MGI:1277957"; tag "alternative_5_UTR"; ccdsid "CCDS20948.1"; havana_gene "OTTMUSG00000058076.1"; havana_transcript "OTTMUST00000142592.1";
chr7	HAVANA	exon	24074097	24074192	.	+	.	gene_id "ENSMUSG00000054342.9"; transcript_id "ENSMUST00000205428.2"; exon_number "6"; exon_id "ENSMUSE00000318155.4"; gene_type "protein_coding"; gene_name "Kcnn4"; transcript_type "protein_coding"; transcript_name "Kcnn4-202"; protein_id "ENSMUSP00000146012.2"; transcript_support_level "1"; mgi_id "MGI:1277957"; tag "alternative_5_UTR"; ccdsid "CCDS20948.1"; havana_gene "OTTMUSG00000058076.1"; havana_transcript "OTTMUST00000142592.1";
chr7	HAVANA	CDS	24076708	24077129	.	+	.	gene_id "ENSMUSG00000054342.9"; transcript_id "ENSMUST00000205428.2"; exon_number "7"; exon_id "ENSMUSE00000452224.5"; gene_type "protein_coding"; gene_name "Kcnn4"; transcript_type "protein_coding"; transcript_name "Kcnn4-202"; protein_id "ENSMUSP00000146012.2"; transcript_support_level "1"; mgi_id "MGI:1277957"; tag "alternative_5_UTR"; ccdsid "CCDS20948.1"; havana_gene "OTTMUSG00000058076.1"; havana_transcript "OTTMUST00000142592.1";
chr7	HAVANA	exon	24076708	24077129	.	+	.	gene_id "ENSMUSG00000054342.9"; transcript_id "ENSMUST00000205428.2"; exon_number "8"; exon_id "ENSMUSE00000452224.5"; gene_type "protein_coding"; gene_name "Kcnn4"; transcript_type "protein_coding"; transcript_name "Kcnn4-202"; protein_id "ENSMUSP00000146012.2"; transcript_support_level "1"; mgi_id "MGI:1277957"; tag "alternative_5_UTR"; ccdsid "CCDS20948.1"; havana_gene "OTTMUSG00000058076.1"; havana_transcript "OTTMUST00000142592.1";
chr7	HAVANA	CDS	24078559	24078694	.	+	.	gene_id "ENSMUSG00000054342.9"; transcript_id "ENSMUST00000205428.2"; exon_number "9"; exon_id "ENSMUSE00000487781.3"; gene_type "protein_coding"; gene_name "Kcnn4"; transcript_type "protein_coding"; transcript_name "Kcnn4-202"; protein_id "ENSMUSP00000146012.2"; transcript_support_level "1"; mgi_id "MGI:1277957"; tag "alternative_5_UTR"; ccdsid "CCDS20948.1"; havana_gene "OTTMUSG00000058076.1"; havana_transcript "OTTMUST00000142592.1";
chr7	HAVANA	exon	24078559	24078694	.	+	.	gene_id "ENSMUSG00000054342.9"; transcript_id "ENSMUST00000205428.2"; exon_number "10"; exon_id "ENSMUSE00000487781.3"; gene_type "protein_coding"; gene_name "Kcnn4"; transcript_type "protein_coding"; transcript_name "Kcnn4-202"; protein_id "ENSMUSP00000146012.2"; transcript_support_level "1"; mgi_id "MGI:1277957"; tag "alternative_5_UTR"; ccdsid "CCDS20948.1"; havana_gene "OTTMUSG00000058076.1"; havana_transcript "OTTMUST00000142592.1";
chr7	HAVANA	CDS	24081077	24081187	.	+	.	gene_id "ENSMUSG00000054342.9"; transcript_id "ENSMUST00000205428.2"; exon_number "11"; exon_id "ENSMUSE00000503401.3"; gene_type "protein_coding"; gene_name "Kcnn4"; transcript_type "protein_coding"; transcript_name "Kcnn4-202"; protein_id "ENSMUSP00000146012.2"; transcript_support_level "1"; mgi_id "MGI:1277957"; tag "alternative_5_UTR"; ccdsid "CCDS20948.1"; havana_gene "OTTMUSG00000058076.1"; havana_transcript "OTTMUST00000142592.1";
chr7	HAVANA	exon	24081077	24081187	.	+	.	gene_id "ENSMUSG00000054342.9"; transcript_id "ENSMUST00000205428.2"; exon_number "12"; exon_id "ENSMUSE00000503401.3"; gene_type "protein_coding"; gene_name "Kcnn4"; transcript_type "protein_coding"; transcript_name "Kcnn4-202"; protein_id "ENSMUSP00000146012.2"; transcript_support_level "1"; mgi_id "MGI:1277957"; tag "alternative_5_UTR"; ccdsid "CCDS20948.1"; havana_gene "OTTMUSG00000058076.1"; havana_transcript "OTTMUST00000142592.1";
chr7	HAVANA	CDS	24081587	24081705	.	+	.	gene_id "ENSMUSG00000054342.9"; transcript_id "ENSMUST00000205428.2"; exon_number "13"; exon_id "ENSMUSE00000505401.3"; gene_type "protein_coding"; gene_name "Kcnn4"; transcript_type "protein_coding"; transcript_name "Kcnn4-202"; protein_id "ENSMUSP00000146012.2"; transcript_support_level "1"; mgi_id "MGI:1277957"; tag "alternative_5_UTR"; ccdsid "CCDS20948.1"; havana_gene "OTTMUSG00000058076.1"; havana_transcript "OTTMUST00000142592.1";
chr7	HAVANA	exon	24081587	24081705	.	+	.	gene_id "ENSMUSG00000054342.9"; transcript_id "ENSMUST00000205428.2"; exon_number "14"; exon_id "ENSMUSE00000505401.3"; gene_type "protein_coding"; gene_name "Kcnn4"; transcript_type "protein_coding"; transcript_name "Kcnn4-202"; protein_id "ENSMUSP00000146012.2"; transcript_support_level "1"; mgi_id "MGI:1277957"; tag "alternative_5_UTR"; ccdsid "CCDS20948.1"; havana_gene "OTTMUSG00000058076.1"; havana_transcript "OTTMUST00000142592.1";
chr7	HAVANA	CDS	24081897	24081966	.	+	.	gene_id "ENSMUSG00000054342.9"; transcript_id "ENSMUST00000205428.2"; exon_number "15"; exon_id "ENSMUSE00000476815.3"; gene_type "protein_coding"; gene_name "Kcnn4"; transcript_type "protein_coding"; transcript_name "Kcnn4-202"; protein_id "ENSMUSP00000146012.2"; transcript_support_level "1"; mgi_id "MGI:1277957"; tag "alternative_5_UTR"; ccdsid "CCDS20948.1"; havana_gene "OTTMUSG00000058076.1"; havana_transcript "OTTMUST00000142592.1";
chr7	HAVANA	exon	24081897	24081966	.	+	.	gene_id "ENSMUSG00000054342.9"; transcript_id "ENSMUST00000205428.2"; exon_number "16"; exon_id "ENSMUSE00000476815.3"; gene_type "protein_coding"; gene_name "Kcnn4"; transcript_type "protein_coding"; transcript_name "Kcnn4-202"; protein_id "ENSMUSP00000146012.2"; transcript_support_level "1"; mgi_id "MGI:1277957"; tag "alternative_5_UTR"; ccdsid "CCDS20948.1"; havana_gene "OTTMUSG00000058076.1"; havana_transcript "OTTMUST00000142592.1";
chr7	HAVANA	CDS	24083434	24083595	.	+	.	gene_id "ENSMUSG00000054342.9"; transcript_id "ENSMUST00000205428.2"; exon_number "17"; exon_id "1249";
chr7	HAVANA	exon	24083434	24083607	.	+	.	gene_id "ENSMUSG00000054342.9"; transcript_id "ENSMUST00000205428.2"; exon_number "18"; exon_id "ENSMUSE00001374236.2"; gene_type "protein_coding"; gene_name "Kcnn4"; transcript_type "protein_coding"; transcript_name "Kcnn4-202"; protein_id "ENSMUSP00000146012.2"; transcript_support_level "1"; mgi_id "MGI:1277957"; tag "alternative_5_UTR"; ccdsid "CCDS20948.1"; havana_gene "OTTMUSG00000058076.1"; havana_transcript "OTTMUST00000142592.1";
chr7	HAVANA	stop_codon	24083596	24083598	.	+	.	gene_id "ENSMUSG00000054342.9"; transcript_id "ENSMUST00000205428.2"; exon_number "19"; exon_id "1250";
chr7	HAVANA	UTR	24083596	24083607	.	+	.	gene_id "ENSMUSG00000054342.9"; transcript_id "ENSMUST00000205428.2"; exon_number "20"; exon_id "1251";
chr7	HAVANA	UTR	24084147	24084630	.	+	.	gene_id "ENSMUSG00000054342.9"; transcript_id "ENSMUST00000205428.2"; exon_number "21"; exon_id "ENSMUSE00001374597.2"; gene_type "protein_coding"; gene_name "Kcnn4"; transcript_type "protein_coding"; transcript_name "Kcnn4-202"; protein_id "ENSMUSP00000146012.2"; transcript_support_level "1"; mgi_id "MGI:1277957"; tag "alternative_5_UTR"; ccdsid "CCDS20948.1"; havana_gene "OTTMUSG00000058076.1"; havana_transcript "OTTMUST00000142592.1";
chr7	HAVANA	exon	24084147	24084630	.	+	.	gene_id "ENSMUSG00000054342.9"; transcript_id "ENSMUST00000205428.2"; exon_number "22"; exon_id "ENSMUSE00001374597.2"; gene_type "protein_coding"; gene_name "Kcnn4"; transcript_type "protein_coding"; transcript_name "Kcnn4-202"; protein_id "ENSMUSP00000146012.2"; transcript_support_level "1"; mgi_id "MGI:1277957"; tag "alternative_5_UTR"; ccdsid "CCDS20948.1"; havana_gene "OTTMUSG00000058076.1"; havana_transcript "OTTMUST00000142592.1";
chr7	HAVANA	gene	24099044	24122203	.	+	.	gene_id "ENSMUSG00000002210.12"; transcripts "5"; gene_type "protein_coding"; gene_name "Smg9"; mgi_id "MGI:1919247"; havana_gene "OTTMUSG00000022275.1";
chr7	IsoQuant	transcript	24099063	24122203	.	+	.	gene_id "ENSMUSG00000002210.12"; transcript_id "transcript2115.chr7.nnic"; exons "13";
chr7	IsoQuant	exon	24099063	24099316	.	+	.	gene_id "ENSMUSG00000002210.12"; transcript_id "transcript2115.chr7.nnic"; exon_number "1"; exon_id "1252";
chr7	IsoQuant	exon	24102817	24102972	.	+	.	gene_id "ENSMUSG00000002210.12"; transcript_id "transcript2115.chr7.nnic"; exon_number "2"; exon_id "ENSMUSE00001284951.2";
chr7	IsoQuant	exon	24104952	24105026	.	+	.	gene_id "ENSMUSG00000002210.12"; transcript_id "transcript2115.chr7.nnic"; exon_number "3"; exon_id "ENSMUSE00001247164.2";
chr7	IsoQuant	exon	24105113	24105377	.	+	.	gene_id "ENSMUSG00000002210.12"; transcript_id "transcript2115.chr7.nnic"; exon_number "4"; exon_id "ENSMUSE00001213917.2";
chr7	IsoQuant	exon	24105460	24105557	.	+	.	gene_id "ENSMUSG00000002210.12"; transcript_id "transcript2115.chr7.nnic"; exon_number "5"; exon_id "ENSMUSE00001265188.2";
chr7	IsoQuant	exon	24114364	24114475	.	+	.	gene_id "ENSMUSG00000002210.12"; transcript_id "transcript2115.chr7.nnic"; exon_number "6"; exon_id "ENSMUSE00000199627.4";
chr7	IsoQuant	exon	24115924	24116019	.	+	.	gene_id "ENSMUSG00000002210.12"; transcript_id "transcript2115.chr7.nnic"; exon_number "7"; exon_id "ENSMUSE00001308375.2";
chr7	IsoQuant	exon	24116346	24116431	.	+	.	gene_id "ENSMUSG00000002210.12"; transcript_id "transcript2115.chr7.nnic"; exon_number "8"; exon_id "ENSMUSE00001284742.2";
chr7	IsoQuant	exon	24119439	24119545	.	+	.	gene_id "ENSMUSG00000002210.12"; transcript_id "transcript2115.chr7.nnic"; exon_number "9"; exon_id "ENSMUSE00001265070.2";
chr7	IsoQuant	exon	24120001	24120108	.	+	.	gene_id "ENSMUSG00000002210.12"; transcript_id "transcript2115.chr7.nnic"; exon_number "10"; exon_id "ENSMUSE00001302835.2";
chr7	IsoQuant	exon	24120238	24120366	.	+	.	gene_id "ENSMUSG00000002210.12"; transcript_id "transcript2115.chr7.nnic"; exon_number "11"; exon_id "ENSMUSE00001286780.2";
chr7	IsoQuant	exon	24120545	24120689	.	+	.	gene_id "ENSMUSG00000002210.12"; transcript_id "transcript2115.chr7.nnic"; exon_number "12"; exon_id "ENSMUSE00001212478.2";
chr7	IsoQuant	exon	24121725	24122203	.	+	.	gene_id "ENSMUSG00000002210.12"; transcript_id "transcript2115.chr7.nnic"; exon_number "13"; exon_id "ENSMUSE00000199624.6";
chr7	IsoQuant	transcript	24099053	24107715	.	+	.	gene_id "ENSMUSG00000002210.12"; transcript_id "transcript2117.chr7.nic"; exons "5";
chr7	IsoQuant	exon	24099053	24099316	.	+	.	gene_id "ENSMUSG00000002210.12"; transcript_id "transcript2117.chr7.nic"; exon_number "1"; exon_id "1253";
chr7	IsoQuant	exon	24102817	24102972	.	+	.	gene_id "ENSMUSG00000002210.12"; transcript_id "transcript2117.chr7.nic"; exon_number "2"; exon_id "ENSMUSE00001284951.2";
chr7	IsoQuant	exon	24104952	24105026	.	+	.	gene_id "ENSMUSG00000002210.12"; transcript_id "transcript2117.chr7.nic"; exon_number "3"; exon_id "ENSMUSE00001247164.2";
chr7	IsoQuant	exon	24105113	24105377	.	+	.	gene_id "ENSMUSG00000002210.12"; transcript_id "transcript2117.chr7.nic"; exon_number "4"; exon_id "ENSMUSE00001213917.2";
chr7	IsoQuant	exon	24105460	24107715	.	+	.	gene_id "ENSMUSG00000002210.12"; transcript_id "transcript2117.chr7.nic"; exon_number "5"; exon_id "1254";
chr7	IsoQuant	transcript	24099055	24107715	.	+	.	gene_id "ENSMUSG00000002210.12"; transcript_id "transcript2121.chr7.nic"; exons "4";
chr7	IsoQuant	exon	24099055	24099316	.	+	.	gene_id "ENSMUSG00000002210.12"; transcript_id "transcript2121.chr7.nic"; exon_number "1"; exon_id "1255";
chr7	IsoQuant	exon	24102817	24102972	.	+	.	gene_id "ENSMUSG00000002210.12"; transcript_id "transcript2121.chr7.nic"; exon_number "2"; exon_id "ENSMUSE00001284951.2";
chr7	IsoQuant	exon	24104952	24105026	.	+	.	gene_id "ENSMUSG00000002210.12"; transcript_id "transcript2121.chr7.nic"; exon_number "3"; exon_id "ENSMUSE00001247164.2";
chr7	IsoQuant	exon	24105113	24107715	.	+	.	gene_id "ENSMUSG00000002210.12"; transcript_id "transcript2121.chr7.nic"; exon_number "4"; exon_id "1256";
chr7	HAVANA	transcript	24099044	24122203	.	+	.	gene_id "ENSMUSG00000002210.12"; transcript_id "ENSMUST00000002280.11"; exons "14"; gene_type "protein_coding"; gene_name "Smg9"; transcript_type "protein_coding"; transcript_name "Smg9-201"; protein_id "ENSMUSP00000002280.5"; transcript_support_level "1"; mgi_id "MGI:1919247"; tag "basic"; ccdsid "CCDS20949.1"; havana_gene "OTTMUSG00000022275.1"; havana_transcript "OTTMUST00000053054.1";
chr7	HAVANA	UTR	24099044	24099316	.	+	.	gene_id "ENSMUSG00000002210.12"; transcript_id "ENSMUST00000002280.11"; exon_number "1"; exon_id "ENSMUSE00000489885.4"; gene_type "protein_coding"; gene_name "Smg9"; transcript_type "protein_coding"; transcript_name "Smg9-201"; protein_id "ENSMUSP00000002280.5"; transcript_support_level "1"; mgi_id "MGI:1919247"; tag "basic"; ccdsid "CCDS20949.1"; havana_gene "OTTMUSG00000022275.1"; havana_transcript "OTTMUST00000053054.1";
```
