## Supplementary material for "Evaluating the reliability of tools for mRNA annotation and IRES studies": Isoquant de novo transcript models.: OUT.transcript_models.gtf (part 87 of 229)

```
chr7	HAVANA	exon	24099044	24099316	.	+	.	gene_id "ENSMUSG00000002210.12"; transcript_id "ENSMUST00000002280.11"; exon_number "2"; exon_id "ENSMUSE00000489885.4"; gene_type "protein_coding"; gene_name "Smg9"; transcript_type "protein_coding"; transcript_name "Smg9-201"; protein_id "ENSMUSP00000002280.5"; transcript_support_level "1"; mgi_id "MGI:1919247"; tag "basic"; ccdsid "CCDS20949.1"; havana_gene "OTTMUSG00000022275.1"; havana_transcript "OTTMUST00000053054.1";
chr7	HAVANA	UTR	24102817	24102822	.	+	.	gene_id "ENSMUSG00000002210.12"; transcript_id "ENSMUST00000002280.11"; exon_number "3"; exon_id "1257";
chr7	HAVANA	exon	24102817	24102972	.	+	.	gene_id "ENSMUSG00000002210.12"; transcript_id "ENSMUST00000002280.11"; exon_number "4"; exon_id "ENSMUSE00001284951.2"; gene_type "protein_coding"; gene_name "Smg9"; transcript_type "protein_coding"; transcript_name "Smg9-201"; protein_id "ENSMUSP00000002280.5"; transcript_support_level "1"; mgi_id "MGI:1919247"; tag "basic"; ccdsid "CCDS20949.1"; havana_gene "OTTMUSG00000022275.1"; havana_transcript "OTTMUST00000053054.1";
chr7	HAVANA	start_codon	24102823	24102825	.	+	.	gene_id "ENSMUSG00000002210.12"; transcript_id "ENSMUST00000002280.11"; exon_number "5"; exon_id "1258";
chr7	HAVANA	CDS	24102823	24102972	.	+	.	gene_id "ENSMUSG00000002210.12"; transcript_id "ENSMUST00000002280.11"; exon_number "6"; exon_id "1259";
chr7	HAVANA	CDS	24104952	24105026	.	+	.	gene_id "ENSMUSG00000002210.12"; transcript_id "ENSMUST00000002280.11"; exon_number "7"; exon_id "ENSMUSE00001247164.2"; gene_type "protein_coding"; gene_name "Smg9"; transcript_type "protein_coding"; transcript_name "Smg9-201"; protein_id "ENSMUSP00000002280.5"; transcript_support_level "1"; mgi_id "MGI:1919247"; tag "basic"; ccdsid "CCDS20949.1"; havana_gene "OTTMUSG00000022275.1"; havana_transcript "OTTMUST00000053054.1";
chr7	HAVANA	exon	24104952	24105026	.	+	.	gene_id "ENSMUSG00000002210.12"; transcript_id "ENSMUST00000002280.11"; exon_number "8"; exon_id "ENSMUSE00001247164.2"; gene_type "protein_coding"; gene_name "Smg9"; transcript_type "protein_coding"; transcript_name "Smg9-201"; protein_id "ENSMUSP00000002280.5"; transcript_support_level "1"; mgi_id "MGI:1919247"; tag "basic"; ccdsid "CCDS20949.1"; havana_gene "OTTMUSG00000022275.1"; havana_transcript "OTTMUST00000053054.1";
chr7	HAVANA	CDS	24105113	24105377	.	+	.	gene_id "ENSMUSG00000002210.12"; transcript_id "ENSMUST00000002280.11"; exon_number "9"; exon_id "ENSMUSE00001213917.2"; gene_type "protein_coding"; gene_name "Smg9"; transcript_type "protein_coding"; transcript_name "Smg9-201"; protein_id "ENSMUSP00000002280.5"; transcript_support_level "1"; mgi_id "MGI:1919247"; tag "basic"; ccdsid "CCDS20949.1"; havana_gene "OTTMUSG00000022275.1"; havana_transcript "OTTMUST00000053054.1";
chr7	HAVANA	exon	24105113	24105377	.	+	.	gene_id "ENSMUSG00000002210.12"; transcript_id "ENSMUST00000002280.11"; exon_number "10"; exon_id "ENSMUSE00001213917.2"; gene_type "protein_coding"; gene_name "Smg9"; transcript_type "protein_coding"; transcript_name "Smg9-201"; protein_id "ENSMUSP00000002280.5"; transcript_support_level "1"; mgi_id "MGI:1919247"; tag "basic"; ccdsid "CCDS20949.1"; havana_gene "OTTMUSG00000022275.1"; havana_transcript "OTTMUST00000053054.1";
chr7	HAVANA	CDS	24105460	24105557	.	+	.	gene_id "ENSMUSG00000002210.12"; transcript_id "ENSMUST00000002280.11"; exon_number "11"; exon_id "ENSMUSE00001265188.2"; gene_type "protein_coding"; gene_name "Smg9"; transcript_type "protein_coding"; transcript_name "Smg9-201"; protein_id "ENSMUSP00000002280.5"; transcript_support_level "1"; mgi_id "MGI:1919247"; tag "basic"; ccdsid "CCDS20949.1"; havana_gene "OTTMUSG00000022275.1"; havana_transcript "OTTMUST00000053054.1";
chr7	HAVANA	exon	24105460	24105557	.	+	.	gene_id "ENSMUSG00000002210.12"; transcript_id "ENSMUST00000002280.11"; exon_number "12"; exon_id "ENSMUSE00001265188.2"; gene_type "protein_coding"; gene_name "Smg9"; transcript_type "protein_coding"; transcript_name "Smg9-201"; protein_id "ENSMUSP00000002280.5"; transcript_support_level "1"; mgi_id "MGI:1919247"; tag "basic"; ccdsid "CCDS20949.1"; havana_gene "OTTMUSG00000022275.1"; havana_transcript "OTTMUST00000053054.1";
chr7	HAVANA	CDS	24106946	24107058	.	+	.	gene_id "ENSMUSG00000002210.12"; transcript_id "ENSMUST00000002280.11"; exon_number "13"; exon_id "ENSMUSE00000318020.4"; gene_type "protein_coding"; gene_name "Smg9"; transcript_type "protein_coding"; transcript_name "Smg9-201"; protein_id "ENSMUSP00000002280.5"; transcript_support_level "1"; mgi_id "MGI:1919247"; tag "basic"; ccdsid "CCDS20949.1"; havana_gene "OTTMUSG00000022275.1"; havana_transcript "OTTMUST00000053054.1";
chr7	HAVANA	exon	24106946	24107058	.	+	.	gene_id "ENSMUSG00000002210.12"; transcript_id "ENSMUST00000002280.11"; exon_number "14"; exon_id "ENSMUSE00000318020.4"; gene_type "protein_coding"; gene_name "Smg9"; transcript_type "protein_coding"; transcript_name "Smg9-201"; protein_id "ENSMUSP00000002280.5"; transcript_support_level "1"; mgi_id "MGI:1919247"; tag "basic"; ccdsid "CCDS20949.1"; havana_gene "OTTMUSG00000022275.1"; havana_transcript "OTTMUST00000053054.1";
chr7	HAVANA	CDS	24114364	24114475	.	+	.	gene_id "ENSMUSG00000002210.12"; transcript_id "ENSMUST00000002280.11"; exon_number "15"; exon_id "ENSMUSE00000199627.4"; gene_type "protein_coding"; gene_name "Smg9"; transcript_type "protein_coding"; transcript_name "Smg9-201"; protein_id "ENSMUSP00000002280.5"; transcript_support_level "1"; mgi_id "MGI:1919247"; tag "basic"; ccdsid "CCDS20949.1"; havana_gene "OTTMUSG00000022275.1"; havana_transcript "OTTMUST00000053054.1";
chr7	HAVANA	exon	24114364	24114475	.	+	.	gene_id "ENSMUSG00000002210.12"; transcript_id "ENSMUST00000002280.11"; exon_number "16"; exon_id "ENSMUSE00000199627.4"; gene_type "protein_coding"; gene_name "Smg9"; transcript_type "protein_coding"; transcript_name "Smg9-201"; protein_id "ENSMUSP00000002280.5"; transcript_support_level "1"; mgi_id "MGI:1919247"; tag "basic"; ccdsid "CCDS20949.1"; havana_gene "OTTMUSG00000022275.1"; havana_transcript "OTTMUST00000053054.1";
chr7	HAVANA	CDS	24115924	24116019	.	+	.	gene_id "ENSMUSG00000002210.12"; transcript_id "ENSMUST00000002280.11"; exon_number "17"; exon_id "ENSMUSE00001308375.2"; gene_type "protein_coding"; gene_name "Smg9"; transcript_type "protein_coding"; transcript_name "Smg9-201"; protein_id "ENSMUSP00000002280.5"; transcript_support_level "1"; mgi_id "MGI:1919247"; tag "basic"; ccdsid "CCDS20949.1"; havana_gene "OTTMUSG00000022275.1"; havana_transcript "OTTMUST00000053054.1";
chr7	HAVANA	exon	24115924	24116019	.	+	.	gene_id "ENSMUSG00000002210.12"; transcript_id "ENSMUST00000002280.11"; exon_number "18"; exon_id "ENSMUSE00001308375.2"; gene_type "protein_coding"; gene_name "Smg9"; transcript_type "protein_coding"; transcript_name "Smg9-201"; protein_id "ENSMUSP00000002280.5"; transcript_support_level "1"; mgi_id "MGI:1919247"; tag "basic"; ccdsid "CCDS20949.1"; havana_gene "OTTMUSG00000022275.1"; havana_transcript "OTTMUST00000053054.1";
chr7	HAVANA	CDS	24116346	24116431	.	+	.	gene_id "ENSMUSG00000002210.12"; transcript_id "ENSMUST00000002280.11"; exon_number "19"; exon_id "ENSMUSE00001284742.2"; gene_type "protein_coding"; gene_name "Smg9"; transcript_type "protein_coding"; transcript_name "Smg9-201"; protein_id "ENSMUSP00000002280.5"; transcript_support_level "1"; mgi_id "MGI:1919247"; tag "basic"; ccdsid "CCDS20949.1"; havana_gene "OTTMUSG00000022275.1"; havana_transcript "OTTMUST00000053054.1";
chr7	HAVANA	exon	24116346	24116431	.	+	.	gene_id "ENSMUSG00000002210.12"; transcript_id "ENSMUST00000002280.11"; exon_number "20"; exon_id "ENSMUSE00001284742.2"; gene_type "protein_coding"; gene_name "Smg9"; transcript_type "protein_coding"; transcript_name "Smg9-201"; protein_id "ENSMUSP00000002280.5"; transcript_support_level "1"; mgi_id "MGI:1919247"; tag "basic"; ccdsid "CCDS20949.1"; havana_gene "OTTMUSG00000022275.1"; havana_transcript "OTTMUST00000053054.1";
chr7	HAVANA	CDS	24119439	24119545	.	+	.	gene_id "ENSMUSG00000002210.12"; transcript_id "ENSMUST00000002280.11"; exon_number "21"; exon_id "ENSMUSE00001265070.2"; gene_type "protein_coding"; gene_name "Smg9"; transcript_type "protein_coding"; transcript_name "Smg9-201"; protein_id "ENSMUSP00000002280.5"; transcript_support_level "1"; mgi_id "MGI:1919247"; tag "basic"; ccdsid "CCDS20949.1"; havana_gene "OTTMUSG00000022275.1"; havana_transcript "OTTMUST00000053054.1";
chr7	HAVANA	exon	24119439	24119545	.	+	.	gene_id "ENSMUSG00000002210.12"; transcript_id "ENSMUST00000002280.11"; exon_number "22"; exon_id "ENSMUSE00001265070.2"; gene_type "protein_coding"; gene_name "Smg9"; transcript_type "protein_coding"; transcript_name "Smg9-201"; protein_id "ENSMUSP00000002280.5"; transcript_support_level "1"; mgi_id "MGI:1919247"; tag "basic"; ccdsid "CCDS20949.1"; havana_gene "OTTMUSG00000022275.1"; havana_transcript "OTTMUST00000053054.1";
chr7	HAVANA	CDS	24120001	24120108	.	+	.	gene_id "ENSMUSG00000002210.12"; transcript_id "ENSMUST00000002280.11"; exon_number "23"; exon_id "ENSMUSE00001302835.2"; gene_type "protein_coding"; gene_name "Smg9"; transcript_type "protein_coding"; transcript_name "Smg9-201"; protein_id "ENSMUSP00000002280.5"; transcript_support_level "1"; mgi_id "MGI:1919247"; tag "basic"; ccdsid "CCDS20949.1"; havana_gene "OTTMUSG00000022275.1"; havana_transcript "OTTMUST00000053054.1";
chr7	HAVANA	exon	24120001	24120108	.	+	.	gene_id "ENSMUSG00000002210.12"; transcript_id "ENSMUST00000002280.11"; exon_number "24"; exon_id "ENSMUSE00001302835.2"; gene_type "protein_coding"; gene_name "Smg9"; transcript_type "protein_coding"; transcript_name "Smg9-201"; protein_id "ENSMUSP00000002280.5"; transcript_support_level "1"; mgi_id "MGI:1919247"; tag "basic"; ccdsid "CCDS20949.1"; havana_gene "OTTMUSG00000022275.1"; havana_transcript "OTTMUST00000053054.1";
chr7	HAVANA	CDS	24120238	24120366	.	+	.	gene_id "ENSMUSG00000002210.12"; transcript_id "ENSMUST00000002280.11"; exon_number "25"; exon_id "ENSMUSE00001286780.2"; gene_type "protein_coding"; gene_name "Smg9"; transcript_type "protein_coding"; transcript_name "Smg9-201"; protein_id "ENSMUSP00000002280.5"; transcript_support_level "1"; mgi_id "MGI:1919247"; tag "basic"; ccdsid "CCDS20949.1"; havana_gene "OTTMUSG00000022275.1"; havana_transcript "OTTMUST00000053054.1";
chr7	HAVANA	exon	24120238	24120366	.	+	.	gene_id "ENSMUSG00000002210.12"; transcript_id "ENSMUST00000002280.11"; exon_number "26"; exon_id "ENSMUSE00001286780.2"; gene_type "protein_coding"; gene_name "Smg9"; transcript_type "protein_coding"; transcript_name "Smg9-201"; protein_id "ENSMUSP00000002280.5"; transcript_support_level "1"; mgi_id "MGI:1919247"; tag "basic"; ccdsid "CCDS20949.1"; havana_gene "OTTMUSG00000022275.1"; havana_transcript "OTTMUST00000053054.1";
chr7	HAVANA	CDS	24120545	24120689	.	+	.	gene_id "ENSMUSG00000002210.12"; transcript_id "ENSMUST00000002280.11"; exon_number "27"; exon_id "ENSMUSE00001212478.2"; gene_type "protein_coding"; gene_name "Smg9"; transcript_type "protein_coding"; transcript_name "Smg9-201"; protein_id "ENSMUSP00000002280.5"; transcript_support_level "1"; mgi_id "MGI:1919247"; tag "basic"; ccdsid "CCDS20949.1"; havana_gene "OTTMUSG00000022275.1"; havana_transcript "OTTMUST00000053054.1";
chr7	HAVANA	exon	24120545	24120689	.	+	.	gene_id "ENSMUSG00000002210.12"; transcript_id "ENSMUST00000002280.11"; exon_number "28"; exon_id "ENSMUSE00001212478.2"; gene_type "protein_coding"; gene_name "Smg9"; transcript_type "protein_coding"; transcript_name "Smg9-201"; protein_id "ENSMUSP00000002280.5"; transcript_support_level "1"; mgi_id "MGI:1919247"; tag "basic"; ccdsid "CCDS20949.1"; havana_gene "OTTMUSG00000022275.1"; havana_transcript "OTTMUST00000053054.1";
chr7	HAVANA	CDS	24121725	24121800	.	+	.	gene_id "ENSMUSG00000002210.12"; transcript_id "ENSMUST00000002280.11"; exon_number "29"; exon_id "1260";
chr7	HAVANA	exon	24121725	24122203	.	+	.	gene_id "ENSMUSG00000002210.12"; transcript_id "ENSMUST00000002280.11"; exon_number "30"; exon_id "ENSMUSE00000199624.6"; gene_type "protein_coding"; gene_name "Smg9"; transcript_type "protein_coding"; transcript_name "Smg9-201"; protein_id "ENSMUSP00000002280.5"; transcript_support_level "1"; mgi_id "MGI:1919247"; tag "basic"; ccdsid "CCDS20949.1"; havana_gene "OTTMUSG00000022275.1"; havana_transcript "OTTMUST00000053054.1";
chr7	HAVANA	stop_codon	24121801	24121803	.	+	.	gene_id "ENSMUSG00000002210.12"; transcript_id "ENSMUST00000002280.11"; exon_number "31"; exon_id "1261";
chr7	HAVANA	UTR	24121801	24122203	.	+	.	gene_id "ENSMUSG00000002210.12"; transcript_id "ENSMUST00000002280.11"; exon_number "32"; exon_id "1262";
chr7	IsoQuant	transcript	24111364	24113816	.	+	.	gene_id "ENSMUSG00000002210.12"; transcript_id "transcript2125.chr7.nnic"; exons "1";
chr7	IsoQuant	exon	24111364	24113816	.	+	.	gene_id "ENSMUSG00000002210.12"; transcript_id "transcript2125.chr7.nnic"; exon_number "1"; exon_id "1263";
chr7	HAVANA	gene	24161909	24175393	.	+	.	gene_id "ENSMUSG00000046223.11"; transcripts "1"; gene_type "protein_coding"; gene_name "Plaur"; mgi_id "MGI:97612"; havana_gene "OTTMUSG00000058079.1";
chr7	HAVANA	transcript	24161909	24175392	.	+	.	gene_id "ENSMUSG00000046223.11"; transcript_id "ENSMUST00000002284.11"; exons "7"; gene_type "protein_coding"; gene_name "Plaur"; transcript_type "protein_coding"; transcript_name "Plaur-201"; protein_id "ENSMUSP00000002284.10"; transcript_support_level "1"; mgi_id "MGI:97612"; tag "basic"; ccdsid "CCDS20950.1"; havana_gene "OTTMUSG00000058079.1"; havana_transcript "OTTMUST00000142604.1";
chr7	HAVANA	UTR	24161909	24161934	.	+	.	gene_id "ENSMUSG00000046223.11"; transcript_id "ENSMUST00000002284.11"; exon_number "1"; exon_id "1264";
chr7	HAVANA	exon	24161909	24161992	.	+	.	gene_id "ENSMUSG00000046223.11"; transcript_id "ENSMUST00000002284.11"; exon_number "2"; exon_id "ENSMUSE00001371302.2"; gene_type "protein_coding"; gene_name "Plaur"; transcript_type "protein_coding"; transcript_name "Plaur-201"; protein_id "ENSMUSP00000002284.10"; transcript_support_level "1"; mgi_id "MGI:97612"; tag "basic"; ccdsid "CCDS20950.1"; havana_gene "OTTMUSG00000058079.1"; havana_transcript "OTTMUST00000142604.1";
chr7	HAVANA	start_codon	24161935	24161937	.	+	.	gene_id "ENSMUSG00000046223.11"; transcript_id "ENSMUST00000002284.11"; exon_number "3"; exon_id "1265";
chr7	HAVANA	CDS	24161935	24161992	.	+	.	gene_id "ENSMUSG00000046223.11"; transcript_id "ENSMUST00000002284.11"; exon_number "4"; exon_id "1266";
chr7	HAVANA	CDS	24164556	24164666	.	+	.	gene_id "ENSMUSG00000046223.11"; transcript_id "ENSMUST00000002284.11"; exon_number "5"; exon_id "ENSMUSE00001374620.2"; gene_type "protein_coding"; gene_name "Plaur"; transcript_type "protein_coding"; transcript_name "Plaur-201"; protein_id "ENSMUSP00000002284.10"; transcript_support_level "1"; mgi_id "MGI:97612"; tag "basic"; ccdsid "CCDS20950.1"; havana_gene "OTTMUSG00000058079.1"; havana_transcript "OTTMUST00000142604.1";
chr7	HAVANA	exon	24164556	24164666	.	+	.	gene_id "ENSMUSG00000046223.11"; transcript_id "ENSMUST00000002284.11"; exon_number "6"; exon_id "ENSMUSE00001374620.2"; gene_type "protein_coding"; gene_name "Plaur"; transcript_type "protein_coding"; transcript_name "Plaur-201"; protein_id "ENSMUSP00000002284.10"; transcript_support_level "1"; mgi_id "MGI:97612"; tag "basic"; ccdsid "CCDS20950.1"; havana_gene "OTTMUSG00000058079.1"; havana_transcript "OTTMUST00000142604.1";
chr7	HAVANA	CDS	24166100	24166243	.	+	.	gene_id "ENSMUSG00000046223.11"; transcript_id "ENSMUST00000002284.11"; exon_number "7"; exon_id "ENSMUSE00001375062.2"; gene_type "protein_coding"; gene_name "Plaur"; transcript_type "protein_coding"; transcript_name "Plaur-201"; protein_id "ENSMUSP00000002284.10"; transcript_support_level "1"; mgi_id "MGI:97612"; tag "basic"; ccdsid "CCDS20950.1"; havana_gene "OTTMUSG00000058079.1"; havana_transcript "OTTMUST00000142604.1";
chr7	HAVANA	exon	24166100	24166243	.	+	.	gene_id "ENSMUSG00000046223.11"; transcript_id "ENSMUST00000002284.11"; exon_number "8"; exon_id "ENSMUSE00001375062.2"; gene_type "protein_coding"; gene_name "Plaur"; transcript_type "protein_coding"; transcript_name "Plaur-201"; protein_id "ENSMUSP00000002284.10"; transcript_support_level "1"; mgi_id "MGI:97612"; tag "basic"; ccdsid "CCDS20950.1"; havana_gene "OTTMUSG00000058079.1"; havana_transcript "OTTMUST00000142604.1";
chr7	HAVANA	CDS	24171324	24171479	.	+	.	gene_id "ENSMUSG00000046223.11"; transcript_id "ENSMUST00000002284.11"; exon_number "9"; exon_id "ENSMUSE00001374958.2"; gene_type "protein_coding"; gene_name "Plaur"; transcript_type "protein_coding"; transcript_name "Plaur-201"; protein_id "ENSMUSP00000002284.10"; transcript_support_level "1"; mgi_id "MGI:97612"; tag "basic"; ccdsid "CCDS20950.1"; havana_gene "OTTMUSG00000058079.1"; havana_transcript "OTTMUST00000142604.1";
chr7	HAVANA	exon	24171324	24171479	.	+	.	gene_id "ENSMUSG00000046223.11"; transcript_id "ENSMUST00000002284.11"; exon_number "10"; exon_id "ENSMUSE00001374958.2"; gene_type "protein_coding"; gene_name "Plaur"; transcript_type "protein_coding"; transcript_name "Plaur-201"; protein_id "ENSMUSP00000002284.10"; transcript_support_level "1"; mgi_id "MGI:97612"; tag "basic"; ccdsid "CCDS20950.1"; havana_gene "OTTMUSG00000058079.1"; havana_transcript "OTTMUST00000142604.1";
chr7	HAVANA	CDS	24171998	24172132	.	+	.	gene_id "ENSMUSG00000046223.11"; transcript_id "ENSMUST00000002284.11"; exon_number "11"; exon_id "ENSMUSE00001373455.2"; gene_type "protein_coding"; gene_name "Plaur"; transcript_type "protein_coding"; transcript_name "Plaur-201"; protein_id "ENSMUSP00000002284.10"; transcript_support_level "1"; mgi_id "MGI:97612"; tag "basic"; ccdsid "CCDS20950.1"; havana_gene "OTTMUSG00000058079.1"; havana_transcript "OTTMUST00000142604.1";
chr7	HAVANA	exon	24171998	24172132	.	+	.	gene_id "ENSMUSG00000046223.11"; transcript_id "ENSMUST00000002284.11"; exon_number "12"; exon_id "ENSMUSE00001373455.2"; gene_type "protein_coding"; gene_name "Plaur"; transcript_type "protein_coding"; transcript_name "Plaur-201"; protein_id "ENSMUSP00000002284.10"; transcript_support_level "1"; mgi_id "MGI:97612"; tag "basic"; ccdsid "CCDS20950.1"; havana_gene "OTTMUSG00000058079.1"; havana_transcript "OTTMUST00000142604.1";
chr7	HAVANA	CDS	24173635	24173781	.	+	.	gene_id "ENSMUSG00000046223.11"; transcript_id "ENSMUST00000002284.11"; exon_number "13"; exon_id "ENSMUSE00001373319.2"; gene_type "protein_coding"; gene_name "Plaur"; transcript_type "protein_coding"; transcript_name "Plaur-201"; protein_id "ENSMUSP00000002284.10"; transcript_support_level "1"; mgi_id "MGI:97612"; tag "basic"; ccdsid "CCDS20950.1"; havana_gene "OTTMUSG00000058079.1"; havana_transcript "OTTMUST00000142604.1";
chr7	HAVANA	exon	24173635	24173781	.	+	.	gene_id "ENSMUSG00000046223.11"; transcript_id "ENSMUST00000002284.11"; exon_number "14"; exon_id "ENSMUSE00001373319.2"; gene_type "protein_coding"; gene_name "Plaur"; transcript_type "protein_coding"; transcript_name "Plaur-201"; protein_id "ENSMUSP00000002284.10"; transcript_support_level "1"; mgi_id "MGI:97612"; tag "basic"; ccdsid "CCDS20950.1"; havana_gene "OTTMUSG00000058079.1"; havana_transcript "OTTMUST00000142604.1";
chr7	HAVANA	CDS	24174664	24174893	.	+	.	gene_id "ENSMUSG00000046223.11"; transcript_id "ENSMUST00000002284.11"; exon_number "15"; exon_id "1267";
chr7	HAVANA	exon	24174664	24175392	.	+	.	gene_id "ENSMUSG00000046223.11"; transcript_id "ENSMUST00000002284.11"; exon_number "16"; exon_id "ENSMUSE00000452329.8"; gene_type "protein_coding"; gene_name "Plaur"; transcript_type "protein_coding"; transcript_name "Plaur-201"; protein_id "ENSMUSP00000002284.10"; transcript_support_level "1"; mgi_id "MGI:97612"; tag "basic"; ccdsid "CCDS20950.1"; havana_gene "OTTMUSG00000058079.1"; havana_transcript "OTTMUST00000142604.1";
chr7	HAVANA	stop_codon	24174894	24174896	.	+	.	gene_id "ENSMUSG00000046223.11"; transcript_id "ENSMUST00000002284.11"; exon_number "17"; exon_id "1268";
chr7	HAVANA	UTR	24174894	24175392	.	+	.	gene_id "ENSMUSG00000046223.11"; transcript_id "ENSMUST00000002284.11"; exon_number "18"; exon_id "1269";
chr7	HAVANA	gene	24181448	24203964	.	+	.	gene_id "ENSMUSG00000054793.9"; transcripts "1"; gene_type "protein_coding"; gene_name "Cadm4"; mgi_id "MGI:2449088"; havana_gene "OTTMUSG00000017136.1";
chr7	HAVANA	transcript	24181448	24203964	.	+	.	gene_id "ENSMUSG00000054793.9"; transcript_id "ENSMUST00000068023.8"; exons "9"; gene_type "protein_coding"; gene_name "Cadm4"; transcript_type "protein_coding"; transcript_name "Cadm4-201"; protein_id "ENSMUSP00000066880.8"; transcript_support_level "1"; mgi_id "MGI:2449088"; tag "basic"; ccdsid "CCDS20951.1"; havana_gene "OTTMUSG00000017136.1"; havana_transcript "OTTMUST00000041491.1";
chr7	HAVANA	UTR	24181448	24181523	.	+	.	gene_id "ENSMUSG00000054793.9"; transcript_id "ENSMUST00000068023.8"; exon_number "1"; exon_id "1270";
chr7	HAVANA	exon	24181448	24181587	.	+	.	gene_id "ENSMUSG00000054793.9"; transcript_id "ENSMUST00000068023.8"; exon_number "2"; exon_id "ENSMUSE00000636587.3"; gene_type "protein_coding"; gene_name "Cadm4"; transcript_type "protein_coding"; transcript_name "Cadm4-201"; protein_id "ENSMUSP00000066880.8"; transcript_support_level "1"; mgi_id "MGI:2449088"; tag "basic"; ccdsid "CCDS20951.1"; havana_gene "OTTMUSG00000017136.1"; havana_transcript "OTTMUST00000041491.1";
chr7	HAVANA	start_codon	24181524	24181526	.	+	.	gene_id "ENSMUSG00000054793.9"; transcript_id "ENSMUST00000068023.8"; exon_number "3"; exon_id "1271";
chr7	HAVANA	CDS	24181524	24181587	.	+	.	gene_id "ENSMUSG00000054793.9"; transcript_id "ENSMUST00000068023.8"; exon_number "4"; exon_id "1272";
chr7	HAVANA	CDS	24198581	24198727	.	+	.	gene_id "ENSMUSG00000054793.9"; transcript_id "ENSMUST00000068023.8"; exon_number "5"; exon_id "ENSMUSE00000452730.5"; gene_type "protein_coding"; gene_name "Cadm4"; transcript_type "protein_coding"; transcript_name "Cadm4-201"; protein_id "ENSMUSP00000066880.8"; transcript_support_level "1"; mgi_id "MGI:2449088"; tag "basic"; ccdsid "CCDS20951.1"; havana_gene "OTTMUSG00000017136.1"; havana_transcript "OTTMUST00000041491.1";
chr7	HAVANA	exon	24198581	24198727	.	+	.	gene_id "ENSMUSG00000054793.9"; transcript_id "ENSMUST00000068023.8"; exon_number "6"; exon_id "ENSMUSE00000452730.5"; gene_type "protein_coding"; gene_name "Cadm4"; transcript_type "protein_coding"; transcript_name "Cadm4-201"; protein_id "ENSMUSP00000066880.8"; transcript_support_level "1"; mgi_id "MGI:2449088"; tag "basic"; ccdsid "CCDS20951.1"; havana_gene "OTTMUSG00000017136.1"; havana_transcript "OTTMUST00000041491.1";
chr7	HAVANA	CDS	24198938	24199090	.	+	.	gene_id "ENSMUSG00000054793.9"; transcript_id "ENSMUST00000068023.8"; exon_number "7"; exon_id "ENSMUSE00000452707.4"; gene_type "protein_coding"; gene_name "Cadm4"; transcript_type "protein_coding"; transcript_name "Cadm4-201"; protein_id "ENSMUSP00000066880.8"; transcript_support_level "1"; mgi_id "MGI:2449088"; tag "basic"; ccdsid "CCDS20951.1"; havana_gene "OTTMUSG00000017136.1"; havana_transcript "OTTMUST00000041491.1";
chr7	HAVANA	exon	24198938	24199090	.	+	.	gene_id "ENSMUSG00000054793.9"; transcript_id "ENSMUST00000068023.8"; exon_number "8"; exon_id "ENSMUSE00000452707.4"; gene_type "protein_coding"; gene_name "Cadm4"; transcript_type "protein_coding"; transcript_name "Cadm4-201"; protein_id "ENSMUSP00000066880.8"; transcript_support_level "1"; mgi_id "MGI:2449088"; tag "basic"; ccdsid "CCDS20951.1"; havana_gene "OTTMUSG00000017136.1"; havana_transcript "OTTMUST00000041491.1";
chr7	HAVANA	CDS	24199349	24199483	.	+	.	gene_id "ENSMUSG00000054793.9"; transcript_id "ENSMUST00000068023.8"; exon_number "9"; exon_id "ENSMUSE00000452700.4"; gene_type "protein_coding"; gene_name "Cadm4"; transcript_type "protein_coding"; transcript_name "Cadm4-201"; protein_id "ENSMUSP00000066880.8"; transcript_support_level "1"; mgi_id "MGI:2449088"; tag "basic"; ccdsid "CCDS20951.1"; havana_gene "OTTMUSG00000017136.1"; havana_transcript "OTTMUST00000041491.1";
chr7	HAVANA	exon	24199349	24199483	.	+	.	gene_id "ENSMUSG00000054793.9"; transcript_id "ENSMUST00000068023.8"; exon_number "10"; exon_id "ENSMUSE00000452700.4"; gene_type "protein_coding"; gene_name "Cadm4"; transcript_type "protein_coding"; transcript_name "Cadm4-201"; protein_id "ENSMUSP00000066880.8"; transcript_support_level "1"; mgi_id "MGI:2449088"; tag "basic"; ccdsid "CCDS20951.1"; havana_gene "OTTMUSG00000017136.1"; havana_transcript "OTTMUST00000041491.1";
chr7	HAVANA	CDS	24199901	24200065	.	+	.	gene_id "ENSMUSG00000054793.9"; transcript_id "ENSMUST00000068023.8"; exon_number "11"; exon_id "ENSMUSE00000452694.4"; gene_type "protein_coding"; gene_name "Cadm4"; transcript_type "protein_coding"; transcript_name "Cadm4-201"; protein_id "ENSMUSP00000066880.8"; transcript_support_level "1"; mgi_id "MGI:2449088"; tag "basic"; ccdsid "CCDS20951.1"; havana_gene "OTTMUSG00000017136.1"; havana_transcript "OTTMUST00000041491.1";
chr7	HAVANA	exon	24199901	24200065	.	+	.	gene_id "ENSMUSG00000054793.9"; transcript_id "ENSMUST00000068023.8"; exon_number "12"; exon_id "ENSMUSE00000452694.4"; gene_type "protein_coding"; gene_name "Cadm4"; transcript_type "protein_coding"; transcript_name "Cadm4-201"; protein_id "ENSMUSP00000066880.8"; transcript_support_level "1"; mgi_id "MGI:2449088"; tag "basic"; ccdsid "CCDS20951.1"; havana_gene "OTTMUSG00000017136.1"; havana_transcript "OTTMUST00000041491.1";
chr7	HAVANA	CDS	24200157	24200247	.	+	.	gene_id "ENSMUSG00000054793.9"; transcript_id "ENSMUST00000068023.8"; exon_number "13"; exon_id "ENSMUSE00001375375.2"; gene_type "protein_coding"; gene_name "Cadm4"; transcript_type "protein_coding"; transcript_name "Cadm4-201"; protein_id "ENSMUSP00000066880.8"; transcript_support_level "1"; mgi_id "MGI:2449088"; tag "basic"; ccdsid "CCDS20951.1"; havana_gene "OTTMUSG00000017136.1"; havana_transcript "OTTMUST00000041491.1";
chr7	HAVANA	exon	24200157	24200247	.	+	.	gene_id "ENSMUSG00000054793.9"; transcript_id "ENSMUST00000068023.8"; exon_number "14"; exon_id "ENSMUSE00001375375.2"; gene_type "protein_coding"; gene_name "Cadm4"; transcript_type "protein_coding"; transcript_name "Cadm4-201"; protein_id "ENSMUSP00000066880.8"; transcript_support_level "1"; mgi_id "MGI:2449088"; tag "basic"; ccdsid "CCDS20951.1"; havana_gene "OTTMUSG00000017136.1"; havana_transcript "OTTMUST00000041491.1";
chr7	HAVANA	CDS	24200990	24201162	.	+	.	gene_id "ENSMUSG00000054793.9"; transcript_id "ENSMUST00000068023.8"; exon_number "15"; exon_id "ENSMUSE00001370919.2"; gene_type "protein_coding"; gene_name "Cadm4"; transcript_type "protein_coding"; transcript_name "Cadm4-201"; protein_id "ENSMUSP00000066880.8"; transcript_support_level "1"; mgi_id "MGI:2449088"; tag "basic"; ccdsid "CCDS20951.1"; havana_gene "OTTMUSG00000017136.1"; havana_transcript "OTTMUST00000041491.1";
chr7	HAVANA	exon	24200990	24201162	.	+	.	gene_id "ENSMUSG00000054793.9"; transcript_id "ENSMUST00000068023.8"; exon_number "16"; exon_id "ENSMUSE00001370919.2"; gene_type "protein_coding"; gene_name "Cadm4"; transcript_type "protein_coding"; transcript_name "Cadm4-201"; protein_id "ENSMUSP00000066880.8"; transcript_support_level "1"; mgi_id "MGI:2449088"; tag "basic"; ccdsid "CCDS20951.1"; havana_gene "OTTMUSG00000017136.1"; havana_transcript "OTTMUST00000041491.1";
chr7	HAVANA	CDS	24202091	24202219	.	+	.	gene_id "ENSMUSG00000054793.9"; transcript_id "ENSMUST00000068023.8"; exon_number "17"; exon_id "ENSMUSE00001372275.2"; gene_type "protein_coding"; gene_name "Cadm4"; transcript_type "protein_coding"; transcript_name "Cadm4-201"; protein_id "ENSMUSP00000066880.8"; transcript_support_level "1"; mgi_id "MGI:2449088"; tag "basic"; ccdsid "CCDS20951.1"; havana_gene "OTTMUSG00000017136.1"; havana_transcript "OTTMUST00000041491.1";
chr7	HAVANA	exon	24202091	24202219	.	+	.	gene_id "ENSMUSG00000054793.9"; transcript_id "ENSMUST00000068023.8"; exon_number "18"; exon_id "ENSMUSE00001372275.2"; gene_type "protein_coding"; gene_name "Cadm4"; transcript_type "protein_coding"; transcript_name "Cadm4-201"; protein_id "ENSMUSP00000066880.8"; transcript_support_level "1"; mgi_id "MGI:2449088"; tag "basic"; ccdsid "CCDS20951.1"; havana_gene "OTTMUSG00000017136.1"; havana_transcript "OTTMUST00000041491.1";
chr7	HAVANA	CDS	24202937	24203043	.	+	.	gene_id "ENSMUSG00000054793.9"; transcript_id "ENSMUST00000068023.8"; exon_number "19"; exon_id "1273";
chr7	HAVANA	exon	24202937	24203964	.	+	.	gene_id "ENSMUSG00000054793.9"; transcript_id "ENSMUST00000068023.8"; exon_number "20"; exon_id "ENSMUSE00000452715.8"; gene_type "protein_coding"; gene_name "Cadm4"; transcript_type "protein_coding"; transcript_name "Cadm4-201"; protein_id "ENSMUSP00000066880.8"; transcript_support_level "1"; mgi_id "MGI:2449088"; tag "basic"; ccdsid "CCDS20951.1"; havana_gene "OTTMUSG00000017136.1"; havana_transcript "OTTMUST00000041491.1";
chr7	HAVANA	stop_codon	24203044	24203046	.	+	.	gene_id "ENSMUSG00000054793.9"; transcript_id "ENSMUST00000068023.8"; exon_number "21"; exon_id "1274";
chr7	HAVANA	UTR	24203044	24203964	.	+	.	gene_id "ENSMUSG00000054793.9"; transcript_id "ENSMUST00000068023.8"; exon_number "22"; exon_id "1275";
chr7	IsoQuant	gene	24205020	24206899	.	-	.	gene_id "novel_gene_chr7_2149"; transcripts "1";
chr7	IsoQuant	transcript	24205020	24206899	.	-	.	gene_id "novel_gene_chr7_2149"; transcript_id "transcript2148.chr7.nnic"; exons "1";
chr7	IsoQuant	exon	24205020	24206899	.	-	.	gene_id "novel_gene_chr7_2149"; transcript_id "transcript2148.chr7.nnic"; exon_number "1"; exon_id "1276";
chr7	HAVANA	gene	24206431	24215107	.	+	.	gene_id "ENSMUSG00000064264.15"; transcripts "2"; gene_type "protein_coding"; gene_name "Zfp428"; mgi_id "MGI:1916463"; havana_gene "OTTMUSG00000042105.1";
chr7	HAVANA	transcript	24206495	24215107	.	+	.	gene_id "ENSMUSG00000064264.15"; transcript_id "ENSMUST00000071361.13"; exons "3"; gene_type "protein_coding"; gene_name "Zfp428"; transcript_type "protein_coding"; transcript_name "Zfp428-201"; protein_id "ENSMUSP00000071318.7"; transcript_support_level "1"; mgi_id "MGI:1916463"; tag "basic"; ccdsid "CCDS20952.1"; havana_gene "OTTMUSG00000042105.1"; havana_transcript "OTTMUST00000110459.1";
chr7	HAVANA	UTR	24206495	24206861	.	+	.	gene_id "ENSMUSG00000064264.15"; transcript_id "ENSMUST00000071361.13"; exon_number "1"; exon_id "ENSMUSE00000958509.2"; gene_type "protein_coding"; gene_name "Zfp428"; transcript_type "protein_coding"; transcript_name "Zfp428-201"; protein_id "ENSMUSP00000071318.7"; transcript_support_level "1"; mgi_id "MGI:1916463"; tag "basic"; ccdsid "CCDS20952.1"; havana_gene "OTTMUSG00000042105.1"; havana_transcript "OTTMUST00000110459.1";
chr7	HAVANA	exon	24206495	24206861	.	+	.	gene_id "ENSMUSG00000064264.15"; transcript_id "ENSMUST00000071361.13"; exon_number "2"; exon_id "ENSMUSE00000958509.2"; gene_type "protein_coding"; gene_name "Zfp428"; transcript_type "protein_coding"; transcript_name "Zfp428-201"; protein_id "ENSMUSP00000071318.7"; transcript_support_level "1"; mgi_id "MGI:1916463"; tag "basic"; ccdsid "CCDS20952.1"; havana_gene "OTTMUSG00000042105.1"; havana_transcript "OTTMUST00000110459.1";
chr7	HAVANA	UTR	24209971	24210102	.	+	.	gene_id "ENSMUSG00000064264.15"; transcript_id "ENSMUST00000071361.13"; exon_number "3"; exon_id "1277";
chr7	HAVANA	exon	24209971	24210178	.	+	.	gene_id "ENSMUSG00000064264.15"; transcript_id "ENSMUST00000071361.13"; exon_number "4"; exon_id "ENSMUSE00001041106.2"; gene_type "protein_coding"; gene_name "Zfp428"; transcript_type "protein_coding"; transcript_name "Zfp428-201"; protein_id "ENSMUSP00000071318.7"; transcript_support_level "1"; mgi_id "MGI:1916463"; tag "basic"; ccdsid "CCDS20952.1"; havana_gene "OTTMUSG00000042105.1"; havana_transcript "OTTMUST00000110459.1";
chr7	HAVANA	start_codon	24210103	24210105	.	+	.	gene_id "ENSMUSG00000064264.15"; transcript_id "ENSMUST00000071361.13"; exon_number "5"; exon_id "1278";
chr7	HAVANA	CDS	24210103	24210178	.	+	.	gene_id "ENSMUSG00000064264.15"; transcript_id "ENSMUST00000071361.13"; exon_number "6"; exon_id "1279";
chr7	HAVANA	CDS	24214501	24214952	.	+	.	gene_id "ENSMUSG00000064264.15"; transcript_id "ENSMUST00000071361.13"; exon_number "7"; exon_id "1280";
chr7	HAVANA	exon	24214501	24215107	.	+	.	gene_id "ENSMUSG00000064264.15"; transcript_id "ENSMUST00000071361.13"; exon_number "8"; exon_id "ENSMUSE00000471624.6"; gene_type "protein_coding"; gene_name "Zfp428"; transcript_type "protein_coding"; transcript_name "Zfp428-201"; protein_id "ENSMUSP00000071318.7"; transcript_support_level "1"; mgi_id "MGI:1916463"; tag "basic"; ccdsid "CCDS20952.1"; havana_gene "OTTMUSG00000042105.1"; havana_transcript "OTTMUST00000110459.1";
chr7	HAVANA	stop_codon	24214953	24214955	.	+	.	gene_id "ENSMUSG00000064264.15"; transcript_id "ENSMUST00000071361.13"; exon_number "9"; exon_id "1281";
chr7	HAVANA	UTR	24214953	24215107	.	+	.	gene_id "ENSMUSG00000064264.15"; transcript_id "ENSMUST00000071361.13"; exon_number "10"; exon_id "1282";
chr7	HAVANA	transcript	24206555	24215105	.	+	.	gene_id "ENSMUSG00000064264.15"; transcript_id "ENSMUST00000177205.2"; exons "3"; gene_type "protein_coding"; gene_name "Zfp428"; transcript_type "protein_coding"; transcript_name "Zfp428-203"; protein_id "ENSMUSP00000135750.2"; transcript_support_level "1"; mgi_id "MGI:1916463"; tag "basic"; ccdsid "CCDS71912.1"; havana_gene "OTTMUSG00000042105.1"; havana_transcript "OTTMUST00000110460.1";
chr7	HAVANA	UTR	24206555	24206861	.	+	.	gene_id "ENSMUSG00000064264.15"; transcript_id "ENSMUST00000177205.2"; exon_number "1"; exon_id "ENSMUSE00000465219.5"; gene_type "protein_coding"; gene_name "Zfp428"; transcript_type "protein_coding"; transcript_name "Zfp428-203"; protein_id "ENSMUSP00000135750.2"; transcript_support_level "1"; mgi_id "MGI:1916463"; tag "basic"; ccdsid "CCDS71912.1"; havana_gene "OTTMUSG00000042105.1"; havana_transcript "OTTMUST00000110460.1";
chr7	HAVANA	exon	24206555	24206861	.	+	.	gene_id "ENSMUSG00000064264.15"; transcript_id "ENSMUST00000177205.2"; exon_number "2"; exon_id "ENSMUSE00000465219.5"; gene_type "protein_coding"; gene_name "Zfp428"; transcript_type "protein_coding"; transcript_name "Zfp428-203"; protein_id "ENSMUSP00000135750.2"; transcript_support_level "1"; mgi_id "MGI:1916463"; tag "basic"; ccdsid "CCDS71912.1"; havana_gene "OTTMUSG00000042105.1"; havana_transcript "OTTMUST00000110460.1";
chr7	HAVANA	UTR	24209971	24210102	.	+	.	gene_id "ENSMUSG00000064264.15"; transcript_id "ENSMUST00000177205.2"; exon_number "3"; exon_id "chr7.1277";
chr7	HAVANA	exon	24209971	24210178	.	+	.	gene_id "ENSMUSG00000064264.15"; transcript_id "ENSMUST00000177205.2"; exon_number "4"; exon_id "ENSMUSE00001041106.2"; gene_type "protein_coding"; gene_name "Zfp428"; transcript_type "protein_coding"; transcript_name "Zfp428-203"; protein_id "ENSMUSP00000135750.2"; transcript_support_level "1"; mgi_id "MGI:1916463"; tag "basic"; ccdsid "CCDS71912.1"; havana_gene "OTTMUSG00000042105.1"; havana_transcript "OTTMUST00000110460.1";
chr7	HAVANA	start_codon	24210103	24210105	.	+	.	gene_id "ENSMUSG00000064264.15"; transcript_id "ENSMUST00000177205.2"; exon_number "5"; exon_id "chr7.1278";
chr7	HAVANA	CDS	24210103	24210178	.	+	.	gene_id "ENSMUSG00000064264.15"; transcript_id "ENSMUST00000177205.2"; exon_number "6"; exon_id "chr7.1279";
chr7	HAVANA	CDS	24214462	24214952	.	+	.	gene_id "ENSMUSG00000064264.15"; transcript_id "ENSMUST00000177205.2"; exon_number "7"; exon_id "1283";
chr7	HAVANA	exon	24214462	24215105	.	+	.	gene_id "ENSMUSG00000064264.15"; transcript_id "ENSMUST00000177205.2"; exon_number "8"; exon_id "ENSMUSE00000957367.2"; gene_type "protein_coding"; gene_name "Zfp428"; transcript_type "protein_coding"; transcript_name "Zfp428-203"; protein_id "ENSMUSP00000135750.2"; transcript_support_level "1"; mgi_id "MGI:1916463"; tag "basic"; ccdsid "CCDS71912.1"; havana_gene "OTTMUSG00000042105.1"; havana_transcript "OTTMUST00000110460.1";
chr7	HAVANA	stop_codon	24214953	24214955	.	+	.	gene_id "ENSMUSG00000064264.15"; transcript_id "ENSMUST00000177205.2"; exon_number "9"; exon_id "chr7.1281";
chr7	HAVANA	UTR	24214953	24215105	.	+	.	gene_id "ENSMUSG00000064264.15"; transcript_id "ENSMUST00000177205.2"; exon_number "10"; exon_id "1284";
chr7	HAVANA	gene	24206555	24238025	.	+	.	gene_id "ENSMUSG00000041037.9"; transcripts "2"; gene_type "protein_coding"; gene_name "Irgq"; mgi_id "MGI:2667176"; havana_gene "OTTMUSG00000058219.1";
chr7	IsoQuant	transcript	24206555	24238025	.	+	.	gene_id "ENSMUSG00000041037.9"; transcript_id "transcript2150.chr7.nnic"; exons "4";
chr7	IsoQuant	exon	24206555	24206861	.	+	.	gene_id "ENSMUSG00000041037.9"; transcript_id "transcript2150.chr7.nnic"; exon_number "1"; exon_id "ENSMUSE00000465219.5";
chr7	IsoQuant	exon	24209971	24210178	.	+	.	gene_id "ENSMUSG00000041037.9"; transcript_id "transcript2150.chr7.nnic"; exon_number "2"; exon_id "ENSMUSE00001041106.2";
chr7	IsoQuant	exon	24230809	24231340	.	+	.	gene_id "ENSMUSG00000041037.9"; transcript_id "transcript2150.chr7.nnic"; exon_number "3"; exon_id "ENSMUSE00000404079.6";
chr7	IsoQuant	exon	24232691	24238025	.	+	.	gene_id "ENSMUSG00000041037.9"; transcript_id "transcript2150.chr7.nnic"; exon_number "4"; exon_id "ENSMUSE00000317876.7";
chr7	HAVANA	transcript	24230114	24238025	.	+	.	gene_id "ENSMUSG00000041037.9"; transcript_id "ENSMUST00000049020.9"; exons "3"; gene_type "protein_coding"; gene_name "Irgq"; transcript_type "protein_coding"; transcript_name "Irgq-201"; protein_id "ENSMUSP00000036699.8"; transcript_support_level "1"; mgi_id "MGI:2667176"; tag "basic"; ccdsid "CCDS20953.1"; havana_gene "OTTMUSG00000058219.1"; havana_transcript "OTTMUST00000142990.1";
chr7	HAVANA	UTR	24230114	24230329	.	+	.	gene_id "ENSMUSG00000041037.9"; transcript_id "ENSMUST00000049020.9"; exon_number "1"; exon_id "ENSMUSE00000636576.4"; gene_type "protein_coding"; gene_name "Irgq"; transcript_type "protein_coding"; transcript_name "Irgq-201"; protein_id "ENSMUSP00000036699.8"; transcript_support_level "1"; mgi_id "MGI:2667176"; tag "basic"; ccdsid "CCDS20953.1"; havana_gene "OTTMUSG00000058219.1"; havana_transcript "OTTMUST00000142990.1";
chr7	HAVANA	exon	24230114	24230329	.	+	.	gene_id "ENSMUSG00000041037.9"; transcript_id "ENSMUST00000049020.9"; exon_number "2"; exon_id "ENSMUSE00000636576.4"; gene_type "protein_coding"; gene_name "Irgq"; transcript_type "protein_coding"; transcript_name "Irgq-201"; protein_id "ENSMUSP00000036699.8"; transcript_support_level "1"; mgi_id "MGI:2667176"; tag "basic"; ccdsid "CCDS20953.1"; havana_gene "OTTMUSG00000058219.1"; havana_transcript "OTTMUST00000142990.1";
chr7	HAVANA	UTR	24230809	24230810	.	+	.	gene_id "ENSMUSG00000041037.9"; transcript_id "ENSMUST00000049020.9"; exon_number "3"; exon_id "1285";
chr7	HAVANA	exon	24230809	24231340	.	+	.	gene_id "ENSMUSG00000041037.9"; transcript_id "ENSMUST00000049020.9"; exon_number "4"; exon_id "ENSMUSE00000404079.6"; gene_type "protein_coding"; gene_name "Irgq"; transcript_type "protein_coding"; transcript_name "Irgq-201"; protein_id "ENSMUSP00000036699.8"; transcript_support_level "1"; mgi_id "MGI:2667176"; tag "basic"; ccdsid "CCDS20953.1"; havana_gene "OTTMUSG00000058219.1"; havana_transcript "OTTMUST00000142990.1";
chr7	HAVANA	start_codon	24230811	24230813	.	+	.	gene_id "ENSMUSG00000041037.9"; transcript_id "ENSMUST00000049020.9"; exon_number "5"; exon_id "1286";
chr7	HAVANA	CDS	24230811	24231340	.	+	.	gene_id "ENSMUSG00000041037.9"; transcript_id "ENSMUST00000049020.9"; exon_number "6"; exon_id "1287";
chr7	HAVANA	CDS	24232691	24233909	.	+	.	gene_id "ENSMUSG00000041037.9"; transcript_id "ENSMUST00000049020.9"; exon_number "7"; exon_id "1288";
chr7	HAVANA	exon	24232691	24238025	.	+	.	gene_id "ENSMUSG00000041037.9"; transcript_id "ENSMUST00000049020.9"; exon_number "8"; exon_id "ENSMUSE00000317876.7"; gene_type "protein_coding"; gene_name "Irgq"; transcript_type "protein_coding"; transcript_name "Irgq-201"; protein_id "ENSMUSP00000036699.8"; transcript_support_level "1"; mgi_id "MGI:2667176"; tag "basic"; ccdsid "CCDS20953.1"; havana_gene "OTTMUSG00000058219.1"; havana_transcript "OTTMUST00000142990.1";
chr7	HAVANA	stop_codon	24233910	24233912	.	+	.	gene_id "ENSMUSG00000041037.9"; transcript_id "ENSMUST00000049020.9"; exon_number "9"; exon_id "1289";
chr7	HAVANA	UTR	24233910	24238025	.	+	.	gene_id "ENSMUSG00000041037.9"; transcript_id "ENSMUST00000049020.9"; exon_number "10"; exon_id "1290";
chr7	HAVANA	gene	24245714	24272865	.	+	.	gene_id "ENSMUSG00000051768.10"; transcripts "1"; gene_type "protein_coding"; gene_name "Xrcc1"; mgi_id "MGI:99137"; havana_gene "OTTMUSG00000058221.1";
chr7	HAVANA	transcript	24245714	24272860	.	+	.	gene_id "ENSMUSG00000051768.10"; transcript_id "ENSMUST00000205573.2"; exons "19"; gene_type "protein_coding"; gene_name "Xrcc1"; transcript_type "protein_coding"; transcript_name "Xrcc1-205"; protein_id "ENSMUSP00000146105.2"; transcript_support_level "1"; mgi_id "MGI:99137"; tag "basic"; ccdsid "CCDS20955.1"; havana_gene "OTTMUSG00000058221.1"; havana_transcript "OTTMUST00000142992.1";
chr7	HAVANA	UTR	24245714	24245795	.	+	.	gene_id "ENSMUSG00000051768.10"; transcript_id "ENSMUST00000205573.2"; exon_number "1"; exon_id "ENSMUSE00001374987.2"; gene_type "protein_coding"; gene_name "Xrcc1"; transcript_type "protein_coding"; transcript_name "Xrcc1-205"; protein_id "ENSMUSP00000146105.2"; transcript_support_level "1"; mgi_id "MGI:99137"; tag "basic"; ccdsid "CCDS20955.1"; havana_gene "OTTMUSG00000058221.1"; havana_transcript "OTTMUST00000142992.1";
chr7	HAVANA	exon	24245714	24245795	.	+	.	gene_id "ENSMUSG00000051768.10"; transcript_id "ENSMUST00000205573.2"; exon_number "2"; exon_id "ENSMUSE00001374987.2"; gene_type "protein_coding"; gene_name "Xrcc1"; transcript_type "protein_coding"; transcript_name "Xrcc1-205"; protein_id "ENSMUSP00000146105.2"; transcript_support_level "1"; mgi_id "MGI:99137"; tag "basic"; ccdsid "CCDS20955.1"; havana_gene "OTTMUSG00000058221.1"; havana_transcript "OTTMUST00000142992.1";
chr7	HAVANA	UTR	24246124	24246260	.	+	.	gene_id "ENSMUSG00000051768.10"; transcript_id "ENSMUST00000205573.2"; exon_number "3"; exon_id "ENSMUSE00001371097.2"; gene_type "protein_coding"; gene_name "Xrcc1"; transcript_type "protein_coding"; transcript_name "Xrcc1-205"; protein_id "ENSMUSP00000146105.2"; transcript_support_level "1"; mgi_id "MGI:99137"; tag "basic"; ccdsid "CCDS20955.1"; havana_gene "OTTMUSG00000058221.1"; havana_transcript "OTTMUST00000142992.1";
chr7	HAVANA	exon	24246124	24246260	.	+	.	gene_id "ENSMUSG00000051768.10"; transcript_id "ENSMUST00000205573.2"; exon_number "4"; exon_id "ENSMUSE00001371097.2"; gene_type "protein_coding"; gene_name "Xrcc1"; transcript_type "protein_coding"; transcript_name "Xrcc1-205"; protein_id "ENSMUSP00000146105.2"; transcript_support_level "1"; mgi_id "MGI:99137"; tag "basic"; ccdsid "CCDS20955.1"; havana_gene "OTTMUSG00000058221.1"; havana_transcript "OTTMUST00000142992.1";
chr7	HAVANA	UTR	24246418	24246733	.	+	.	gene_id "ENSMUSG00000051768.10"; transcript_id "ENSMUST00000205573.2"; exon_number "5"; exon_id "1291";
chr7	HAVANA	exon	24246418	24246784	.	+	.	gene_id "ENSMUSG00000051768.10"; transcript_id "ENSMUST00000205573.2"; exon_number "6"; exon_id "ENSMUSE00001372981.2"; gene_type "protein_coding"; gene_name "Xrcc1"; transcript_type "protein_coding"; transcript_name "Xrcc1-205"; protein_id "ENSMUSP00000146105.2"; transcript_support_level "1"; mgi_id "MGI:99137"; tag "basic"; ccdsid "CCDS20955.1"; havana_gene "OTTMUSG00000058221.1"; havana_transcript "OTTMUST00000142992.1";
chr7	HAVANA	start_codon	24246734	24246736	.	+	.	gene_id "ENSMUSG00000051768.10"; transcript_id "ENSMUST00000205573.2"; exon_number "7"; exon_id "1292";
chr7	HAVANA	CDS	24246734	24246784	.	+	.	gene_id "ENSMUSG00000051768.10"; transcript_id "ENSMUST00000205573.2"; exon_number "8"; exon_id "1293";
chr7	HAVANA	CDS	24247215	24247307	.	+	.	gene_id "ENSMUSG00000051768.10"; transcript_id "ENSMUST00000205573.2"; exon_number "9"; exon_id "ENSMUSE00001370879.2"; gene_type "protein_coding"; gene_name "Xrcc1"; transcript_type "protein_coding"; transcript_name "Xrcc1-205"; protein_id "ENSMUSP00000146105.2"; transcript_support_level "1"; mgi_id "MGI:99137"; tag "basic"; ccdsid "CCDS20955.1"; havana_gene "OTTMUSG00000058221.1"; havana_transcript "OTTMUST00000142992.1";
chr7	HAVANA	exon	24247215	24247307	.	+	.	gene_id "ENSMUSG00000051768.10"; transcript_id "ENSMUST00000205573.2"; exon_number "10"; exon_id "ENSMUSE00001370879.2"; gene_type "protein_coding"; gene_name "Xrcc1"; transcript_type "protein_coding"; transcript_name "Xrcc1-205"; protein_id "ENSMUSP00000146105.2"; transcript_support_level "1"; mgi_id "MGI:99137"; tag "basic"; ccdsid "CCDS20955.1"; havana_gene "OTTMUSG00000058221.1"; havana_transcript "OTTMUST00000142992.1";
chr7	HAVANA	CDS	24259161	24259277	.	+	.	gene_id "ENSMUSG00000051768.10"; transcript_id "ENSMUST00000205573.2"; exon_number "11"; exon_id "ENSMUSE00001375264.2"; gene_type "protein_coding"; gene_name "Xrcc1"; transcript_type "protein_coding"; transcript_name "Xrcc1-205"; protein_id "ENSMUSP00000146105.2"; transcript_support_level "1"; mgi_id "MGI:99137"; tag "basic"; ccdsid "CCDS20955.1"; havana_gene "OTTMUSG00000058221.1"; havana_transcript "OTTMUST00000142992.1";
chr7	HAVANA	exon	24259161	24259277	.	+	.	gene_id "ENSMUSG00000051768.10"; transcript_id "ENSMUST00000205573.2"; exon_number "12"; exon_id "ENSMUSE00001375264.2"; gene_type "protein_coding"; gene_name "Xrcc1"; transcript_type "protein_coding"; transcript_name "Xrcc1-205"; protein_id "ENSMUSP00000146105.2"; transcript_support_level "1"; mgi_id "MGI:99137"; tag "basic"; ccdsid "CCDS20955.1"; havana_gene "OTTMUSG00000058221.1"; havana_transcript "OTTMUST00000142992.1";
chr7	HAVANA	CDS	24264961	24265119	.	+	.	gene_id "ENSMUSG00000051768.10"; transcript_id "ENSMUST00000205573.2"; exon_number "13"; exon_id "ENSMUSE00001370699.2"; gene_type "protein_coding"; gene_name "Xrcc1"; transcript_type "protein_coding"; transcript_name "Xrcc1-205"; protein_id "ENSMUSP00000146105.2"; transcript_support_level "1"; mgi_id "MGI:99137"; tag "basic"; ccdsid "CCDS20955.1"; havana_gene "OTTMUSG00000058221.1"; havana_transcript "OTTMUST00000142992.1";
chr7	HAVANA	exon	24264961	24265119	.	+	.	gene_id "ENSMUSG00000051768.10"; transcript_id "ENSMUST00000205573.2"; exon_number "14"; exon_id "ENSMUSE00001370699.2"; gene_type "protein_coding"; gene_name "Xrcc1"; transcript_type "protein_coding"; transcript_name "Xrcc1-205"; protein_id "ENSMUSP00000146105.2"; transcript_support_level "1"; mgi_id "MGI:99137"; tag "basic"; ccdsid "CCDS20955.1"; havana_gene "OTTMUSG00000058221.1"; havana_transcript "OTTMUST00000142992.1";
chr7	HAVANA	CDS	24265644	24265718	.	+	.	gene_id "ENSMUSG00000051768.10"; transcript_id "ENSMUST00000205573.2"; exon_number "15"; exon_id "ENSMUSE00000415208.4"; gene_type "protein_coding"; gene_name "Xrcc1"; transcript_type "protein_coding"; transcript_name "Xrcc1-205"; protein_id "ENSMUSP00000146105.2"; transcript_support_level "1"; mgi_id "MGI:99137"; tag "basic"; ccdsid "CCDS20955.1"; havana_gene "OTTMUSG00000058221.1"; havana_transcript "OTTMUST00000142992.1";
chr7	HAVANA	exon	24265644	24265718	.	+	.	gene_id "ENSMUSG00000051768.10"; transcript_id "ENSMUST00000205573.2"; exon_number "16"; exon_id "ENSMUSE00000415208.4"; gene_type "protein_coding"; gene_name "Xrcc1"; transcript_type "protein_coding"; transcript_name "Xrcc1-205"; protein_id "ENSMUSP00000146105.2"; transcript_support_level "1"; mgi_id "MGI:99137"; tag "basic"; ccdsid "CCDS20955.1"; havana_gene "OTTMUSG00000058221.1"; havana_transcript "OTTMUST00000142992.1";
chr7	HAVANA	CDS	24265814	24265925	.	+	.	gene_id "ENSMUSG00000051768.10"; transcript_id "ENSMUST00000205573.2"; exon_number "17"; exon_id "ENSMUSE00000415205.4"; gene_type "protein_coding"; gene_name "Xrcc1"; transcript_type "protein_coding"; transcript_name "Xrcc1-205"; protein_id "ENSMUSP00000146105.2"; transcript_support_level "1"; mgi_id "MGI:99137"; tag "basic"; ccdsid "CCDS20955.1"; havana_gene "OTTMUSG00000058221.1"; havana_transcript "OTTMUST00000142992.1";
chr7	HAVANA	exon	24265814	24265925	.	+	.	gene_id "ENSMUSG00000051768.10"; transcript_id "ENSMUST00000205573.2"; exon_number "18"; exon_id "ENSMUSE00000415205.4"; gene_type "protein_coding"; gene_name "Xrcc1"; transcript_type "protein_coding"; transcript_name "Xrcc1-205"; protein_id "ENSMUSP00000146105.2"; transcript_support_level "1"; mgi_id "MGI:99137"; tag "basic"; ccdsid "CCDS20955.1"; havana_gene "OTTMUSG00000058221.1"; havana_transcript "OTTMUST00000142992.1";
chr7	HAVANA	CDS	24266283	24266392	.	+	.	gene_id "ENSMUSG00000051768.10"; transcript_id "ENSMUST00000205573.2"; exon_number "19"; exon_id "ENSMUSE00000415202.4"; gene_type "protein_coding"; gene_name "Xrcc1"; transcript_type "protein_coding"; transcript_name "Xrcc1-205"; protein_id "ENSMUSP00000146105.2"; transcript_support_level "1"; mgi_id "MGI:99137"; tag "basic"; ccdsid "CCDS20955.1"; havana_gene "OTTMUSG00000058221.1"; havana_transcript "OTTMUST00000142992.1";
chr7	HAVANA	exon	24266283	24266392	.	+	.	gene_id "ENSMUSG00000051768.10"; transcript_id "ENSMUST00000205573.2"; exon_number "20"; exon_id "ENSMUSE00000415202.4"; gene_type "protein_coding"; gene_name "Xrcc1"; transcript_type "protein_coding"; transcript_name "Xrcc1-205"; protein_id "ENSMUSP00000146105.2"; transcript_support_level "1"; mgi_id "MGI:99137"; tag "basic"; ccdsid "CCDS20955.1"; havana_gene "OTTMUSG00000058221.1"; havana_transcript "OTTMUST00000142992.1";
chr7	HAVANA	CDS	24266464	24266569	.	+	.	gene_id "ENSMUSG00000051768.10"; transcript_id "ENSMUST00000205573.2"; exon_number "21"; exon_id "ENSMUSE00000415199.4"; gene_type "protein_coding"; gene_name "Xrcc1"; transcript_type "protein_coding"; transcript_name "Xrcc1-205"; protein_id "ENSMUSP00000146105.2"; transcript_support_level "1"; mgi_id "MGI:99137"; tag "basic"; ccdsid "CCDS20955.1"; havana_gene "OTTMUSG00000058221.1"; havana_transcript "OTTMUST00000142992.1";
chr7	HAVANA	exon	24266464	24266569	.	+	.	gene_id "ENSMUSG00000051768.10"; transcript_id "ENSMUST00000205573.2"; exon_number "22"; exon_id "ENSMUSE00000415199.4"; gene_type "protein_coding"; gene_name "Xrcc1"; transcript_type "protein_coding"; transcript_name "Xrcc1-205"; protein_id "ENSMUSP00000146105.2"; transcript_support_level "1"; mgi_id "MGI:99137"; tag "basic"; ccdsid "CCDS20955.1"; havana_gene "OTTMUSG00000058221.1"; havana_transcript "OTTMUST00000142992.1";
chr7	HAVANA	CDS	24266739	24266997	.	+	.	gene_id "ENSMUSG00000051768.10"; transcript_id "ENSMUST00000205573.2"; exon_number "23"; exon_id "ENSMUSE00000415192.4"; gene_type "protein_coding"; gene_name "Xrcc1"; transcript_type "protein_coding"; transcript_name "Xrcc1-205"; protein_id "ENSMUSP00000146105.2"; transcript_support_level "1"; mgi_id "MGI:99137"; tag "basic"; ccdsid "CCDS20955.1"; havana_gene "OTTMUSG00000058221.1"; havana_transcript "OTTMUST00000142992.1";
chr7	HAVANA	exon	24266739	24266997	.	+	.	gene_id "ENSMUSG00000051768.10"; transcript_id "ENSMUST00000205573.2"; exon_number "24"; exon_id "ENSMUSE00000415192.4"; gene_type "protein_coding"; gene_name "Xrcc1"; transcript_type "protein_coding"; transcript_name "Xrcc1-205"; protein_id "ENSMUSP00000146105.2"; transcript_support_level "1"; mgi_id "MGI:99137"; tag "basic"; ccdsid "CCDS20955.1"; havana_gene "OTTMUSG00000058221.1"; havana_transcript "OTTMUST00000142992.1";
chr7	HAVANA	CDS	24267235	24267351	.	+	.	gene_id "ENSMUSG00000051768.10"; transcript_id "ENSMUST00000205573.2"; exon_number "25"; exon_id "ENSMUSE00000414958.4"; gene_type "protein_coding"; gene_name "Xrcc1"; transcript_type "protein_coding"; transcript_name "Xrcc1-205"; protein_id "ENSMUSP00000146105.2"; transcript_support_level "1"; mgi_id "MGI:99137"; tag "basic"; ccdsid "CCDS20955.1"; havana_gene "OTTMUSG00000058221.1"; havana_transcript "OTTMUST00000142992.1";
chr7	HAVANA	exon	24267235	24267351	.	+	.	gene_id "ENSMUSG00000051768.10"; transcript_id "ENSMUST00000205573.2"; exon_number "26"; exon_id "ENSMUSE00000414958.4"; gene_type "protein_coding"; gene_name "Xrcc1"; transcript_type "protein_coding"; transcript_name "Xrcc1-205"; protein_id "ENSMUSP00000146105.2"; transcript_support_level "1"; mgi_id "MGI:99137"; tag "basic"; ccdsid "CCDS20955.1"; havana_gene "OTTMUSG00000058221.1"; havana_transcript "OTTMUST00000142992.1";
chr7	HAVANA	CDS	24269641	24269734	.	+	.	gene_id "ENSMUSG00000051768.10"; transcript_id "ENSMUST00000205573.2"; exon_number "27"; exon_id "ENSMUSE00001371267.2"; gene_type "protein_coding"; gene_name "Xrcc1"; transcript_type "protein_coding"; transcript_name "Xrcc1-205"; protein_id "ENSMUSP00000146105.2"; transcript_support_level "1"; mgi_id "MGI:99137"; tag "basic"; ccdsid "CCDS20955.1"; havana_gene "OTTMUSG00000058221.1"; havana_transcript "OTTMUST00000142992.1";
chr7	HAVANA	exon	24269641	24269734	.	+	.	gene_id "ENSMUSG00000051768.10"; transcript_id "ENSMUST00000205573.2"; exon_number "28"; exon_id "ENSMUSE00001371267.2"; gene_type "protein_coding"; gene_name "Xrcc1"; transcript_type "protein_coding"; transcript_name "Xrcc1-205"; protein_id "ENSMUSP00000146105.2"; transcript_support_level "1"; mgi_id "MGI:99137"; tag "basic"; ccdsid "CCDS20955.1"; havana_gene "OTTMUSG00000058221.1"; havana_transcript "OTTMUST00000142992.1";
chr7	HAVANA	CDS	24269874	24270003	.	+	.	gene_id "ENSMUSG00000051768.10"; transcript_id "ENSMUST00000205573.2"; exon_number "29"; exon_id "ENSMUSE00001373871.2"; gene_type "protein_coding"; gene_name "Xrcc1"; transcript_type "protein_coding"; transcript_name "Xrcc1-205"; protein_id "ENSMUSP00000146105.2"; transcript_support_level "1"; mgi_id "MGI:99137"; tag "basic"; ccdsid "CCDS20955.1"; havana_gene "OTTMUSG00000058221.1"; havana_transcript "OTTMUST00000142992.1";
chr7	HAVANA	exon	24269874	24270003	.	+	.	gene_id "ENSMUSG00000051768.10"; transcript_id "ENSMUST00000205573.2"; exon_number "30"; exon_id "ENSMUSE00001373871.2"; gene_type "protein_coding"; gene_name "Xrcc1"; transcript_type "protein_coding"; transcript_name "Xrcc1-205"; protein_id "ENSMUSP00000146105.2"; transcript_support_level "1"; mgi_id "MGI:99137"; tag "basic"; ccdsid "CCDS20955.1"; havana_gene "OTTMUSG00000058221.1"; havana_transcript "OTTMUST00000142992.1";
chr7	HAVANA	CDS	24270297	24270351	.	+	.	gene_id "ENSMUSG00000051768.10"; transcript_id "ENSMUST00000205573.2"; exon_number "31"; exon_id "ENSMUSE00001372079.2"; gene_type "protein_coding"; gene_name "Xrcc1"; transcript_type "protein_coding"; transcript_name "Xrcc1-205"; protein_id "ENSMUSP00000146105.2"; transcript_support_level "1"; mgi_id "MGI:99137"; tag "basic"; ccdsid "CCDS20955.1"; havana_gene "OTTMUSG00000058221.1"; havana_transcript "OTTMUST00000142992.1";
chr7	HAVANA	exon	24270297	24270351	.	+	.	gene_id "ENSMUSG00000051768.10"; transcript_id "ENSMUST00000205573.2"; exon_number "32"; exon_id "ENSMUSE00001372079.2"; gene_type "protein_coding"; gene_name "Xrcc1"; transcript_type "protein_coding"; transcript_name "Xrcc1-205"; protein_id "ENSMUSP00000146105.2"; transcript_support_level "1"; mgi_id "MGI:99137"; tag "basic"; ccdsid "CCDS20955.1"; havana_gene "OTTMUSG00000058221.1"; havana_transcript "OTTMUST00000142992.1";
chr7	HAVANA	CDS	24270440	24270576	.	+	.	gene_id "ENSMUSG00000051768.10"; transcript_id "ENSMUST00000205573.2"; exon_number "33"; exon_id "ENSMUSE00000414942.4"; gene_type "protein_coding"; gene_name "Xrcc1"; transcript_type "protein_coding"; transcript_name "Xrcc1-205"; protein_id "ENSMUSP00000146105.2"; transcript_support_level "1"; mgi_id "MGI:99137"; tag "basic"; ccdsid "CCDS20955.1"; havana_gene "OTTMUSG00000058221.1"; havana_transcript "OTTMUST00000142992.1";
chr7	HAVANA	exon	24270440	24270576	.	+	.	gene_id "ENSMUSG00000051768.10"; transcript_id "ENSMUST00000205573.2"; exon_number "34"; exon_id "ENSMUSE00000414942.4"; gene_type "protein_coding"; gene_name "Xrcc1"; transcript_type "protein_coding"; transcript_name "Xrcc1-205"; protein_id "ENSMUSP00000146105.2"; transcript_support_level "1"; mgi_id "MGI:99137"; tag "basic"; ccdsid "CCDS20955.1"; havana_gene "OTTMUSG00000058221.1"; havana_transcript "OTTMUST00000142992.1";
chr7	HAVANA	CDS	24271634	24271724	.	+	.	gene_id "ENSMUSG00000051768.10"; transcript_id "ENSMUST00000205573.2"; exon_number "35"; exon_id "ENSMUSE00001371366.2"; gene_type "protein_coding"; gene_name "Xrcc1"; transcript_type "protein_coding"; transcript_name "Xrcc1-205"; protein_id "ENSMUSP00000146105.2"; transcript_support_level "1"; mgi_id "MGI:99137"; tag "basic"; ccdsid "CCDS20955.1"; havana_gene "OTTMUSG00000058221.1"; havana_transcript "OTTMUST00000142992.1";
chr7	HAVANA	exon	24271634	24271724	.	+	.	gene_id "ENSMUSG00000051768.10"; transcript_id "ENSMUST00000205573.2"; exon_number "36"; exon_id "ENSMUSE00001371366.2"; gene_type "protein_coding"; gene_name "Xrcc1"; transcript_type "protein_coding"; transcript_name "Xrcc1-205"; protein_id "ENSMUSP00000146105.2"; transcript_support_level "1"; mgi_id "MGI:99137"; tag "basic"; ccdsid "CCDS20955.1"; havana_gene "OTTMUSG00000058221.1"; havana_transcript "OTTMUST00000142992.1";
chr7	HAVANA	CDS	24272479	24272554	.	+	.	gene_id "ENSMUSG00000051768.10"; transcript_id "ENSMUST00000205573.2"; exon_number "37"; exon_id "ENSMUSE00001374186.2"; gene_type "protein_coding"; gene_name "Xrcc1"; transcript_type "protein_coding"; transcript_name "Xrcc1-205"; protein_id "ENSMUSP00000146105.2"; transcript_support_level "1"; mgi_id "MGI:99137"; tag "basic"; ccdsid "CCDS20955.1"; havana_gene "OTTMUSG00000058221.1"; havana_transcript "OTTMUST00000142992.1";
chr7	HAVANA	exon	24272479	24272554	.	+	.	gene_id "ENSMUSG00000051768.10"; transcript_id "ENSMUST00000205573.2"; exon_number "38"; exon_id "ENSMUSE00001374186.2"; gene_type "protein_coding"; gene_name "Xrcc1"; transcript_type "protein_coding"; transcript_name "Xrcc1-205"; protein_id "ENSMUSP00000146105.2"; transcript_support_level "1"; mgi_id "MGI:99137"; tag "basic"; ccdsid "CCDS20955.1"; havana_gene "OTTMUSG00000058221.1"; havana_transcript "OTTMUST00000142992.1";
chr7	HAVANA	CDS	24272650	24272760	.	+	.	gene_id "ENSMUSG00000051768.10"; transcript_id "ENSMUST00000205573.2"; exon_number "39"; exon_id "1294";
chr7	HAVANA	exon	24272650	24272860	.	+	.	gene_id "ENSMUSG00000051768.10"; transcript_id "ENSMUST00000205573.2"; exon_number "40"; exon_id "ENSMUSE00001372585.2"; gene_type "protein_coding"; gene_name "Xrcc1"; transcript_type "protein_coding"; transcript_name "Xrcc1-205"; protein_id "ENSMUSP00000146105.2"; transcript_support_level "1"; mgi_id "MGI:99137"; tag "basic"; ccdsid "CCDS20955.1"; havana_gene "OTTMUSG00000058221.1"; havana_transcript "OTTMUST00000142992.1";
chr7	HAVANA	stop_codon	24272761	24272763	.	+	.	gene_id "ENSMUSG00000051768.10"; transcript_id "ENSMUST00000205573.2"; exon_number "41"; exon_id "1295";
chr7	HAVANA	UTR	24272761	24272860	.	+	.	gene_id "ENSMUSG00000051768.10"; transcript_id "ENSMUST00000205573.2"; exon_number "42"; exon_id "1296";
chr7	HAVANA	gene	24283263	24287066	.	-	.	gene_id "ENSMUSG00000066721.4"; transcripts "2"; gene_type "protein_coding"; gene_name "Zfp575"; mgi_id "MGI:2141921"; havana_gene "OTTMUSG00000058222.1";
chr7	HAVANA	transcript	24283263	24287066	.	-	.	gene_id "ENSMUSG00000066721.4"; transcript_id "ENSMUST00000094705.3"; exons "4"; gene_type "protein_coding"; gene_name "Zfp575"; transcript_type "protein_coding"; transcript_name "Zfp575-201"; protein_id "ENSMUSP00000092294.3"; transcript_support_level "1"; mgi_id "MGI:2141921"; tag "basic"; ccdsid "CCDS20956.1"; havana_gene "OTTMUSG00000058222.1"; havana_transcript "OTTMUST00000143004.1";
chr7	HAVANA	exon	24286876	24287066	.	-	.	gene_id "ENSMUSG00000066721.4"; transcript_id "ENSMUST00000094705.3"; exon_number "1"; exon_id "ENSMUSE00000598645.2"; gene_type "protein_coding"; gene_name "Zfp575"; transcript_type "protein_coding"; transcript_name "Zfp575-201"; protein_id "ENSMUSP00000092294.3"; transcript_support_level "1"; mgi_id "MGI:2141921"; tag "basic"; ccdsid "CCDS20956.1"; havana_gene "OTTMUSG00000058222.1"; havana_transcript "OTTMUST00000143004.1";
chr7	HAVANA	UTR	24286876	24287066	.	-	.	gene_id "ENSMUSG00000066721.4"; transcript_id "ENSMUST00000094705.3"; exon_number "2"; exon_id "ENSMUSE00000598645.2"; gene_type "protein_coding"; gene_name "Zfp575"; transcript_type "protein_coding"; transcript_name "Zfp575-201"; protein_id "ENSMUSP00000092294.3"; transcript_support_level "1"; mgi_id "MGI:2141921"; tag "basic"; ccdsid "CCDS20956.1"; havana_gene "OTTMUSG00000058222.1"; havana_transcript "OTTMUST00000143004.1";
chr7	HAVANA	exon	24286583	24286667	.	-	.	gene_id "ENSMUSG00000066721.4"; transcript_id "ENSMUST00000094705.3"; exon_number "3"; exon_id "ENSMUSE00000598644.2"; gene_type "protein_coding"; gene_name "Zfp575"; transcript_type "protein_coding"; transcript_name "Zfp575-201"; protein_id "ENSMUSP00000092294.3"; transcript_support_level "1"; mgi_id "MGI:2141921"; tag "basic"; ccdsid "CCDS20956.1"; havana_gene "OTTMUSG00000058222.1"; havana_transcript "OTTMUST00000143004.1";
chr7	HAVANA	UTR	24286583	24286667	.	-	.	gene_id "ENSMUSG00000066721.4"; transcript_id "ENSMUST00000094705.3"; exon_number "4"; exon_id "ENSMUSE00000598644.2"; gene_type "protein_coding"; gene_name "Zfp575"; transcript_type "protein_coding"; transcript_name "Zfp575-201"; protein_id "ENSMUSP00000092294.3"; transcript_support_level "1"; mgi_id "MGI:2141921"; tag "basic"; ccdsid "CCDS20956.1"; havana_gene "OTTMUSG00000058222.1"; havana_transcript "OTTMUST00000143004.1";
chr7	HAVANA	UTR	24286155	24286242	.	-	.	gene_id "ENSMUSG00000066721.4"; transcript_id "ENSMUST00000094705.3"; exon_number "5"; exon_id "1297";
chr7	HAVANA	start_codon	24286152	24286154	.	-	.	gene_id "ENSMUSG00000066721.4"; transcript_id "ENSMUST00000094705.3"; exon_number "6"; exon_id "1298";
chr7	HAVANA	exon	24286079	24286242	.	-	.	gene_id "ENSMUSG00000066721.4"; transcript_id "ENSMUST00000094705.3"; exon_number "7"; exon_id "ENSMUSE00000598643.2"; gene_type "protein_coding"; gene_name "Zfp575"; transcript_type "protein_coding"; transcript_name "Zfp575-201"; protein_id "ENSMUSP00000092294.3"; transcript_support_level "1"; mgi_id "MGI:2141921"; tag "basic"; ccdsid "CCDS20956.1"; havana_gene "OTTMUSG00000058222.1"; havana_transcript "OTTMUST00000143004.1";
chr7	HAVANA	CDS	24286079	24286154	.	-	.	gene_id "ENSMUSG00000066721.4"; transcript_id "ENSMUST00000094705.3"; exon_number "8"; exon_id "1299";
chr7	HAVANA	CDS	24284923	24285563	.	-	.	gene_id "ENSMUSG00000066721.4"; transcript_id "ENSMUST00000094705.3"; exon_number "9"; exon_id "1300";
chr7	HAVANA	stop_codon	24284920	24284922	.	-	.	gene_id "ENSMUSG00000066721.4"; transcript_id "ENSMUST00000094705.3"; exon_number "10"; exon_id "1301";
chr7	HAVANA	exon	24283263	24285563	.	-	.	gene_id "ENSMUSG00000066721.4"; transcript_id "ENSMUST00000094705.3"; exon_number "11"; exon_id "ENSMUSE00000536055.3"; gene_type "protein_coding"; gene_name "Zfp575"; transcript_type "protein_coding"; transcript_name "Zfp575-201"; protein_id "ENSMUSP00000092294.3"; transcript_support_level "1"; mgi_id "MGI:2141921"; tag "basic"; ccdsid "CCDS20956.1"; havana_gene "OTTMUSG00000058222.1"; havana_transcript "OTTMUST00000143004.1";
chr7	HAVANA	UTR	24283263	24284922	.	-	.	gene_id "ENSMUSG00000066721.4"; transcript_id "ENSMUST00000094705.3"; exon_number "12"; exon_id "1302";
chr7	IsoQuant	transcript	24284865	24287049	.	-	.	gene_id "ENSMUSG00000066721.4"; transcript_id "transcript2192.chr7.nnic"; exons "1";
chr7	IsoQuant	exon	24284865	24287049	.	-	.	gene_id "ENSMUSG00000066721.4"; transcript_id "transcript2192.chr7.nnic"; exon_number "1"; exon_id "1303";
chr7	HAVANA	gene	24286968	24308350	.	+	.	gene_id "ENSMUSG00000064254.7"; transcripts "1"; gene_type "protein_coding"; gene_name "Ethe1"; mgi_id "MGI:1913321"; tag "overlapping_locus"; havana_gene "OTTMUSG00000031266.1";
chr7	HAVANA	transcript	24286968	24308350	.	+	.	gene_id "ENSMUSG00000064254.7"; transcript_id "ENSMUST00000077191.7"; exons "8"; gene_type "protein_coding"; gene_name "Ethe1"; transcript_type "protein_coding"; transcript_name "Ethe1-201"; protein_id "ENSMUSP00000076433.7"; transcript_support_level "1"; mgi_id "MGI:1913321"; tag "basic"; ccdsid "CCDS20957.1"; havana_gene "OTTMUSG00000031266.1"; havana_transcript "OTTMUST00000077464.1";
chr7	HAVANA	UTR	24286968	24287232	.	+	.	gene_id "ENSMUSG00000064254.7"; transcript_id "ENSMUST00000077191.7"; exon_number "1"; exon_id "ENSMUSE00000598594.2"; gene_type "protein_coding"; gene_name "Ethe1"; transcript_type "protein_coding"; transcript_name "Ethe1-201"; protein_id "ENSMUSP00000076433.7"; transcript_support_level "1"; mgi_id "MGI:1913321"; tag "basic"; ccdsid "CCDS20957.1"; havana_gene "OTTMUSG00000031266.1"; havana_transcript "OTTMUST00000077464.1";
chr7	HAVANA	exon	24286968	24287232	.	+	.	gene_id "ENSMUSG00000064254.7"; transcript_id "ENSMUST00000077191.7"; exon_number "2"; exon_id "ENSMUSE00000598594.2"; gene_type "protein_coding"; gene_name "Ethe1"; transcript_type "protein_coding"; transcript_name "Ethe1-201"; protein_id "ENSMUSP00000076433.7"; transcript_support_level "1"; mgi_id "MGI:1913321"; tag "basic"; ccdsid "CCDS20957.1"; havana_gene "OTTMUSG00000031266.1"; havana_transcript "OTTMUST00000077464.1";
chr7	HAVANA	UTR	24293052	24293355	.	+	.	gene_id "ENSMUSG00000064254.7"; transcript_id "ENSMUST00000077191.7"; exon_number "3"; exon_id "1304";
chr7	HAVANA	exon	24293052	24293436	.	+	.	gene_id "ENSMUSG00000064254.7"; transcript_id "ENSMUST00000077191.7"; exon_number "4"; exon_id "ENSMUSE00000513897.4"; gene_type "protein_coding"; gene_name "Ethe1"; transcript_type "protein_coding"; transcript_name "Ethe1-201"; protein_id "ENSMUSP00000076433.7"; transcript_support_level "1"; mgi_id "MGI:1913321"; tag "basic"; ccdsid "CCDS20957.1"; havana_gene "OTTMUSG00000031266.1"; havana_transcript "OTTMUST00000077464.1";
chr7	HAVANA	start_codon	24293356	24293358	.	+	.	gene_id "ENSMUSG00000064254.7"; transcript_id "ENSMUST00000077191.7"; exon_number "5"; exon_id "1305";
chr7	HAVANA	CDS	24293356	24293436	.	+	.	gene_id "ENSMUSG00000064254.7"; transcript_id "ENSMUST00000077191.7"; exon_number "6"; exon_id "1306";
chr7	HAVANA	CDS	24293843	24293987	.	+	.	gene_id "ENSMUSG00000064254.7"; transcript_id "ENSMUST00000077191.7"; exon_number "7"; exon_id "ENSMUSE00000515873.3"; gene_type "protein_coding"; gene_name "Ethe1"; transcript_type "protein_coding"; transcript_name "Ethe1-201"; protein_id "ENSMUSP00000076433.7"; transcript_support_level "1"; mgi_id "MGI:1913321"; tag "basic"; ccdsid "CCDS20957.1"; havana_gene "OTTMUSG00000031266.1"; havana_transcript "OTTMUST00000077464.1";
chr7	HAVANA	exon	24293843	24293987	.	+	.	gene_id "ENSMUSG00000064254.7"; transcript_id "ENSMUST00000077191.7"; exon_number "8"; exon_id "ENSMUSE00000515873.3"; gene_type "protein_coding"; gene_name "Ethe1"; transcript_type "protein_coding"; transcript_name "Ethe1-201"; protein_id "ENSMUSP00000076433.7"; transcript_support_level "1"; mgi_id "MGI:1913321"; tag "basic"; ccdsid "CCDS20957.1"; havana_gene "OTTMUSG00000031266.1"; havana_transcript "OTTMUST00000077464.1";
chr7	HAVANA	CDS	24294425	24294573	.	+	.	gene_id "ENSMUSG00000064254.7"; transcript_id "ENSMUST00000077191.7"; exon_number "9"; exon_id "ENSMUSE00000517307.3"; gene_type "protein_coding"; gene_name "Ethe1"; transcript_type "protein_coding"; transcript_name "Ethe1-201"; protein_id "ENSMUSP00000076433.7"; transcript_support_level "1"; mgi_id "MGI:1913321"; tag "basic"; ccdsid "CCDS20957.1"; havana_gene "OTTMUSG00000031266.1"; havana_transcript "OTTMUST00000077464.1";
chr7	HAVANA	exon	24294425	24294573	.	+	.	gene_id "ENSMUSG00000064254.7"; transcript_id "ENSMUST00000077191.7"; exon_number "10"; exon_id "ENSMUSE00000517307.3"; gene_type "protein_coding"; gene_name "Ethe1"; transcript_type "protein_coding"; transcript_name "Ethe1-201"; protein_id "ENSMUSP00000076433.7"; transcript_support_level "1"; mgi_id "MGI:1913321"; tag "basic"; ccdsid "CCDS20957.1"; havana_gene "OTTMUSG00000031266.1"; havana_transcript "OTTMUST00000077464.1";
chr7	HAVANA	CDS	24305630	24305759	.	+	.	gene_id "ENSMUSG00000064254.7"; transcript_id "ENSMUST00000077191.7"; exon_number "11"; exon_id "ENSMUSE00000519367.3"; gene_type "protein_coding"; gene_name "Ethe1"; transcript_type "protein_coding"; transcript_name "Ethe1-201"; protein_id "ENSMUSP00000076433.7"; transcript_support_level "1"; mgi_id "MGI:1913321"; tag "basic"; ccdsid "CCDS20957.1"; havana_gene "OTTMUSG00000031266.1"; havana_transcript "OTTMUST00000077464.1";
chr7	HAVANA	exon	24305630	24305759	.	+	.	gene_id "ENSMUSG00000064254.7"; transcript_id "ENSMUST00000077191.7"; exon_number "12"; exon_id "ENSMUSE00000519367.3"; gene_type "protein_coding"; gene_name "Ethe1"; transcript_type "protein_coding"; transcript_name "Ethe1-201"; protein_id "ENSMUSP00000076433.7"; transcript_support_level "1"; mgi_id "MGI:1913321"; tag "basic"; ccdsid "CCDS20957.1"; havana_gene "OTTMUSG00000031266.1"; havana_transcript "OTTMUST00000077464.1";
chr7	HAVANA	CDS	24307293	24307382	.	+	.	gene_id "ENSMUSG00000064254.7"; transcript_id "ENSMUST00000077191.7"; exon_number "13"; exon_id "ENSMUSE00000473928.3"; gene_type "protein_coding"; gene_name "Ethe1"; transcript_type "protein_coding"; transcript_name "Ethe1-201"; protein_id "ENSMUSP00000076433.7"; transcript_support_level "1"; mgi_id "MGI:1913321"; tag "basic"; ccdsid "CCDS20957.1"; havana_gene "OTTMUSG00000031266.1"; havana_transcript "OTTMUST00000077464.1";
chr7	HAVANA	exon	24307293	24307382	.	+	.	gene_id "ENSMUSG00000064254.7"; transcript_id "ENSMUST00000077191.7"; exon_number "14"; exon_id "ENSMUSE00000473928.3"; gene_type "protein_coding"; gene_name "Ethe1"; transcript_type "protein_coding"; transcript_name "Ethe1-201"; protein_id "ENSMUSP00000076433.7"; transcript_support_level "1"; mgi_id "MGI:1913321"; tag "basic"; ccdsid "CCDS20957.1"; havana_gene "OTTMUSG00000031266.1"; havana_transcript "OTTMUST00000077464.1";
chr7	HAVANA	CDS	24307777	24307893	.	+	.	gene_id "ENSMUSG00000064254.7"; transcript_id "ENSMUST00000077191.7"; exon_number "15"; exon_id "ENSMUSE00000506721.3"; gene_type "protein_coding"; gene_name "Ethe1"; transcript_type "protein_coding"; transcript_name "Ethe1-201"; protein_id "ENSMUSP00000076433.7"; transcript_support_level "1"; mgi_id "MGI:1913321"; tag "basic"; ccdsid "CCDS20957.1"; havana_gene "OTTMUSG00000031266.1"; havana_transcript "OTTMUST00000077464.1";
chr7	HAVANA	exon	24307777	24307893	.	+	.	gene_id "ENSMUSG00000064254.7"; transcript_id "ENSMUST00000077191.7"; exon_number "16"; exon_id "ENSMUSE00000506721.3"; gene_type "protein_coding"; gene_name "Ethe1"; transcript_type "protein_coding"; transcript_name "Ethe1-201"; protein_id "ENSMUSP00000076433.7"; transcript_support_level "1"; mgi_id "MGI:1913321"; tag "basic"; ccdsid "CCDS20957.1"; havana_gene "OTTMUSG00000031266.1"; havana_transcript "OTTMUST00000077464.1";
chr7	HAVANA	CDS	24308148	24308197	.	+	.	gene_id "ENSMUSG00000064254.7"; transcript_id "ENSMUST00000077191.7"; exon_number "17"; exon_id "1307";
chr7	HAVANA	exon	24308148	24308350	.	+	.	gene_id "ENSMUSG00000064254.7"; transcript_id "ENSMUST00000077191.7"; exon_number "18"; exon_id "ENSMUSE00000507281.7"; gene_type "protein_coding"; gene_name "Ethe1"; transcript_type "protein_coding"; transcript_name "Ethe1-201"; protein_id "ENSMUSP00000076433.7"; transcript_support_level "1"; mgi_id "MGI:1913321"; tag "basic"; ccdsid "CCDS20957.1"; havana_gene "OTTMUSG00000031266.1"; havana_transcript "OTTMUST00000077464.1";
chr7	HAVANA	stop_codon	24308198	24308200	.	+	.	gene_id "ENSMUSG00000064254.7"; transcript_id "ENSMUST00000077191.7"; exon_number "19"; exon_id "1308";
chr7	HAVANA	UTR	24308198	24308350	.	+	.	gene_id "ENSMUSG00000064254.7"; transcript_id "ENSMUST00000077191.7"; exon_number "20"; exon_id "1309";
chr7	HAVANA	gene	24310188	24328722	.	+	.	gene_id "ENSMUSG00000074277.5"; transcripts "1"; gene_type "protein_coding"; gene_name "Phldb3"; mgi_id "MGI:3642959"; havana_gene "OTTMUSG00000058224.1";
chr7	HAVANA	transcript	24310188	24328722	.	+	.	gene_id "ENSMUSG00000074277.5"; transcript_id "ENSMUST00000206422.2"; exons "16"; gene_type "protein_coding"; gene_name "Phldb3"; transcript_type "protein_coding"; transcript_name "Phldb3-204"; protein_id "ENSMUSP00000146187.2"; transcript_support_level "5"; mgi_id "MGI:3642959"; tag "inferred_exon_combination"; ccdsid "CCDS52139.1"; havana_gene "OTTMUSG00000058224.1"; havana_transcript "OTTMUST00000143006.1";
chr7	HAVANA	UTR	24310188	24310277	.	+	.	gene_id "ENSMUSG00000074277.5"; transcript_id "ENSMUST00000206422.2"; exon_number "1"; exon_id "ENSMUSE00001370425.2"; gene_type "protein_coding"; gene_name "Phldb3"; transcript_type "protein_coding"; transcript_name "Phldb3-204"; protein_id "ENSMUSP00000146187.2"; transcript_support_level "5"; mgi_id "MGI:3642959"; tag "inferred_exon_combination"; ccdsid "CCDS52139.1"; havana_gene "OTTMUSG00000058224.1"; havana_transcript "OTTMUST00000143006.1";
chr7	HAVANA	exon	24310188	24310277	.	+	.	gene_id "ENSMUSG00000074277.5"; transcript_id "ENSMUST00000206422.2"; exon_number "2"; exon_id "ENSMUSE00001370425.2"; gene_type "protein_coding"; gene_name "Phldb3"; transcript_type "protein_coding"; transcript_name "Phldb3-204"; protein_id "ENSMUSP00000146187.2"; transcript_support_level "5"; mgi_id "MGI:3642959"; tag "inferred_exon_combination"; ccdsid "CCDS52139.1"; havana_gene "OTTMUSG00000058224.1"; havana_transcript "OTTMUST00000143006.1";
chr7	HAVANA	UTR	24310561	24310769	.	+	.	gene_id "ENSMUSG00000074277.5"; transcript_id "ENSMUST00000206422.2"; exon_number "3"; exon_id "1310";
chr7	HAVANA	exon	24310561	24311003	.	+	.	gene_id "ENSMUSG00000074277.5"; transcript_id "ENSMUST00000206422.2"; exon_number "4"; exon_id "ENSMUSE00001375260.2"; gene_type "protein_coding"; gene_name "Phldb3"; transcript_type "protein_coding"; transcript_name "Phldb3-204"; protein_id "ENSMUSP00000146187.2"; transcript_support_level "5"; mgi_id "MGI:3642959"; tag "inferred_exon_combination"; ccdsid "CCDS52139.1"; havana_gene "OTTMUSG00000058224.1"; havana_transcript "OTTMUST00000143006.1";
chr7	HAVANA	start_codon	24310770	24310772	.	+	.	gene_id "ENSMUSG00000074277.5"; transcript_id "ENSMUST00000206422.2"; exon_number "5"; exon_id "1311";
chr7	HAVANA	CDS	24310770	24311003	.	+	.	gene_id "ENSMUSG00000074277.5"; transcript_id "ENSMUST00000206422.2"; exon_number "6"; exon_id "1312";
chr7	HAVANA	CDS	24311922	24312104	.	+	.	gene_id "ENSMUSG00000074277.5"; transcript_id "ENSMUST00000206422.2"; exon_number "7"; exon_id "ENSMUSE00000503081.3"; gene_type "protein_coding"; gene_name "Phldb3"; transcript_type "protein_coding"; transcript_name "Phldb3-204"; protein_id "ENSMUSP00000146187.2"; transcript_support_level "5"; mgi_id "MGI:3642959"; tag "inferred_exon_combination"; ccdsid "CCDS52139.1"; havana_gene "OTTMUSG00000058224.1"; havana_transcript "OTTMUST00000143006.1";
chr7	HAVANA	exon	24311922	24312104	.	+	.	gene_id "ENSMUSG00000074277.5"; transcript_id "ENSMUST00000206422.2"; exon_number "8"; exon_id "ENSMUSE00000503081.3"; gene_type "protein_coding"; gene_name "Phldb3"; transcript_type "protein_coding"; transcript_name "Phldb3-204"; protein_id "ENSMUSP00000146187.2"; transcript_support_level "5"; mgi_id "MGI:3642959"; tag "inferred_exon_combination"; ccdsid "CCDS52139.1"; havana_gene "OTTMUSG00000058224.1"; havana_transcript "OTTMUST00000143006.1";
chr7	HAVANA	CDS	24312301	24312438	.	+	.	gene_id "ENSMUSG00000074277.5"; transcript_id "ENSMUST00000206422.2"; exon_number "9"; exon_id "ENSMUSE00000503965.5"; gene_type "protein_coding"; gene_name "Phldb3"; transcript_type "protein_coding"; transcript_name "Phldb3-204"; protein_id "ENSMUSP00000146187.2"; transcript_support_level "5"; mgi_id "MGI:3642959"; tag "inferred_exon_combination"; ccdsid "CCDS52139.1"; havana_gene "OTTMUSG00000058224.1"; havana_transcript "OTTMUST00000143006.1";
chr7	HAVANA	exon	24312301	24312438	.	+	.	gene_id "ENSMUSG00000074277.5"; transcript_id "ENSMUST00000206422.2"; exon_number "10"; exon_id "ENSMUSE00000503965.5"; gene_type "protein_coding"; gene_name "Phldb3"; transcript_type "protein_coding"; transcript_name "Phldb3-204"; protein_id "ENSMUSP00000146187.2"; transcript_support_level "5"; mgi_id "MGI:3642959"; tag "inferred_exon_combination"; ccdsid "CCDS52139.1"; havana_gene "OTTMUSG00000058224.1"; havana_transcript "OTTMUST00000143006.1";
chr7	HAVANA	CDS	24316257	24316385	.	+	.	gene_id "ENSMUSG00000074277.5"; transcript_id "ENSMUST00000206422.2"; exon_number "11"; exon_id "ENSMUSE00000504916.3"; gene_type "protein_coding"; gene_name "Phldb3"; transcript_type "protein_coding"; transcript_name "Phldb3-204"; protein_id "ENSMUSP00000146187.2"; transcript_support_level "5"; mgi_id "MGI:3642959"; tag "inferred_exon_combination"; ccdsid "CCDS52139.1"; havana_gene "OTTMUSG00000058224.1"; havana_transcript "OTTMUST00000143006.1";
chr7	HAVANA	exon	24316257	24316385	.	+	.	gene_id "ENSMUSG00000074277.5"; transcript_id "ENSMUST00000206422.2"; exon_number "12"; exon_id "ENSMUSE00000504916.3"; gene_type "protein_coding"; gene_name "Phldb3"; transcript_type "protein_coding"; transcript_name "Phldb3-204"; protein_id "ENSMUSP00000146187.2"; transcript_support_level "5"; mgi_id "MGI:3642959"; tag "inferred_exon_combination"; ccdsid "CCDS52139.1"; havana_gene "OTTMUSG00000058224.1"; havana_transcript "OTTMUST00000143006.1";
chr7	HAVANA	CDS	24316685	24316843	.	+	.	gene_id "ENSMUSG00000074277.5"; transcript_id "ENSMUST00000206422.2"; exon_number "13"; exon_id "ENSMUSE00000905604.2"; gene_type "protein_coding"; gene_name "Phldb3"; transcript_type "protein_coding"; transcript_name "Phldb3-204"; protein_id "ENSMUSP00000146187.2"; transcript_support_level "5"; mgi_id "MGI:3642959"; tag "inferred_exon_combination"; ccdsid "CCDS52139.1"; havana_gene "OTTMUSG00000058224.1"; havana_transcript "OTTMUST00000143006.1";
chr7	HAVANA	exon	24316685	24316843	.	+	.	gene_id "ENSMUSG00000074277.5"; transcript_id "ENSMUST00000206422.2"; exon_number "14"; exon_id "ENSMUSE00000905604.2"; gene_type "protein_coding"; gene_name "Phldb3"; transcript_type "protein_coding"; transcript_name "Phldb3-204"; protein_id "ENSMUSP00000146187.2"; transcript_support_level "5"; mgi_id "MGI:3642959"; tag "inferred_exon_combination"; ccdsid "CCDS52139.1"; havana_gene "OTTMUSG00000058224.1"; havana_transcript "OTTMUST00000143006.1";
chr7	HAVANA	CDS	24318566	24318676	.	+	.	gene_id "ENSMUSG00000074277.5"; transcript_id "ENSMUST00000206422.2"; exon_number "15"; exon_id "ENSMUSE00000885280.2"; gene_type "protein_coding"; gene_name "Phldb3"; transcript_type "protein_coding"; transcript_name "Phldb3-204"; protein_id "ENSMUSP00000146187.2"; transcript_support_level "5"; mgi_id "MGI:3642959"; tag "inferred_exon_combination"; ccdsid "CCDS52139.1"; havana_gene "OTTMUSG00000058224.1"; havana_transcript "OTTMUST00000143006.1";
chr7	HAVANA	exon	24318566	24318676	.	+	.	gene_id "ENSMUSG00000074277.5"; transcript_id "ENSMUST00000206422.2"; exon_number "16"; exon_id "ENSMUSE00000885280.2"; gene_type "protein_coding"; gene_name "Phldb3"; transcript_type "protein_coding"; transcript_name "Phldb3-204"; protein_id "ENSMUSP00000146187.2"; transcript_support_level "5"; mgi_id "MGI:3642959"; tag "inferred_exon_combination"; ccdsid "CCDS52139.1"; havana_gene "OTTMUSG00000058224.1"; havana_transcript "OTTMUST00000143006.1";
chr7	HAVANA	CDS	24318807	24318890	.	+	.	gene_id "ENSMUSG00000074277.5"; transcript_id "ENSMUST00000206422.2"; exon_number "17"; exon_id "ENSMUSE00001374109.2"; gene_type "protein_coding"; gene_name "Phldb3"; transcript_type "protein_coding"; transcript_name "Phldb3-204"; protein_id "ENSMUSP00000146187.2"; transcript_support_level "5"; mgi_id "MGI:3642959"; tag "inferred_exon_combination"; ccdsid "CCDS52139.1"; havana_gene "OTTMUSG00000058224.1"; havana_transcript "OTTMUST00000143006.1";
chr7	HAVANA	exon	24318807	24318890	.	+	.	gene_id "ENSMUSG00000074277.5"; transcript_id "ENSMUST00000206422.2"; exon_number "18"; exon_id "ENSMUSE00001374109.2"; gene_type "protein_coding"; gene_name "Phldb3"; transcript_type "protein_coding"; transcript_name "Phldb3-204"; protein_id "ENSMUSP00000146187.2"; transcript_support_level "5"; mgi_id "MGI:3642959"; tag "inferred_exon_combination"; ccdsid "CCDS52139.1"; havana_gene "OTTMUSG00000058224.1"; havana_transcript "OTTMUST00000143006.1";
chr7	HAVANA	CDS	24319502	24319615	.	+	.	gene_id "ENSMUSG00000074277.5"; transcript_id "ENSMUST00000206422.2"; exon_number "19"; exon_id "ENSMUSE00001372025.2"; gene_type "protein_coding"; gene_name "Phldb3"; transcript_type "protein_coding"; transcript_name "Phldb3-204"; protein_id "ENSMUSP00000146187.2"; transcript_support_level "5"; mgi_id "MGI:3642959"; tag "inferred_exon_combination"; ccdsid "CCDS52139.1"; havana_gene "OTTMUSG00000058224.1"; havana_transcript "OTTMUST00000143006.1";
chr7	HAVANA	exon	24319502	24319615	.	+	.	gene_id "ENSMUSG00000074277.5"; transcript_id "ENSMUST00000206422.2"; exon_number "20"; exon_id "ENSMUSE00001372025.2"; gene_type "protein_coding"; gene_name "Phldb3"; transcript_type "protein_coding"; transcript_name "Phldb3-204"; protein_id "ENSMUSP00000146187.2"; transcript_support_level "5"; mgi_id "MGI:3642959"; tag "inferred_exon_combination"; ccdsid "CCDS52139.1"; havana_gene "OTTMUSG00000058224.1"; havana_transcript "OTTMUST00000143006.1";
chr7	HAVANA	CDS	24323279	24323378	.	+	.	gene_id "ENSMUSG00000074277.5"; transcript_id "ENSMUST00000206422.2"; exon_number "21"; exon_id "ENSMUSE00001371968.2"; gene_type "protein_coding"; gene_name "Phldb3"; transcript_type "protein_coding"; transcript_name "Phldb3-204"; protein_id "ENSMUSP00000146187.2"; transcript_support_level "5"; mgi_id "MGI:3642959"; tag "inferred_exon_combination"; ccdsid "CCDS52139.1"; havana_gene "OTTMUSG00000058224.1"; havana_transcript "OTTMUST00000143006.1";
chr7	HAVANA	exon	24323279	24323378	.	+	.	gene_id "ENSMUSG00000074277.5"; transcript_id "ENSMUST00000206422.2"; exon_number "22"; exon_id "ENSMUSE00001371968.2"; gene_type "protein_coding"; gene_name "Phldb3"; transcript_type "protein_coding"; transcript_name "Phldb3-204"; protein_id "ENSMUSP00000146187.2"; transcript_support_level "5"; mgi_id "MGI:3642959"; tag "inferred_exon_combination"; ccdsid "CCDS52139.1"; havana_gene "OTTMUSG00000058224.1"; havana_transcript "OTTMUST00000143006.1";
chr7	HAVANA	CDS	24323520	24323610	.	+	.	gene_id "ENSMUSG00000074277.5"; transcript_id "ENSMUST00000206422.2"; exon_number "23"; exon_id "ENSMUSE00001370591.2"; gene_type "protein_coding"; gene_name "Phldb3"; transcript_type "protein_coding"; transcript_name "Phldb3-204"; protein_id "ENSMUSP00000146187.2"; transcript_support_level "5"; mgi_id "MGI:3642959"; tag "inferred_exon_combination"; ccdsid "CCDS52139.1"; havana_gene "OTTMUSG00000058224.1"; havana_transcript "OTTMUST00000143006.1";
chr7	HAVANA	exon	24323520	24323610	.	+	.	gene_id "ENSMUSG00000074277.5"; transcript_id "ENSMUST00000206422.2"; exon_number "24"; exon_id "ENSMUSE00001370591.2"; gene_type "protein_coding"; gene_name "Phldb3"; transcript_type "protein_coding"; transcript_name "Phldb3-204"; protein_id "ENSMUSP00000146187.2"; transcript_support_level "5"; mgi_id "MGI:3642959"; tag "inferred_exon_combination"; ccdsid "CCDS52139.1"; havana_gene "OTTMUSG00000058224.1"; havana_transcript "OTTMUST00000143006.1";
chr7	HAVANA	CDS	24323714	24323801	.	+	.	gene_id "ENSMUSG00000074277.5"; transcript_id "ENSMUST00000206422.2"; exon_number "25"; exon_id "ENSMUSE00001373550.2"; gene_type "protein_coding"; gene_name "Phldb3"; transcript_type "protein_coding"; transcript_name "Phldb3-204"; protein_id "ENSMUSP00000146187.2"; transcript_support_level "5"; mgi_id "MGI:3642959"; tag "inferred_exon_combination"; ccdsid "CCDS52139.1"; havana_gene "OTTMUSG00000058224.1"; havana_transcript "OTTMUST00000143006.1";
chr7	HAVANA	exon	24323714	24323801	.	+	.	gene_id "ENSMUSG00000074277.5"; transcript_id "ENSMUST00000206422.2"; exon_number "26"; exon_id "ENSMUSE00001373550.2"; gene_type "protein_coding"; gene_name "Phldb3"; transcript_type "protein_coding"; transcript_name "Phldb3-204"; protein_id "ENSMUSP00000146187.2"; transcript_support_level "5"; mgi_id "MGI:3642959"; tag "inferred_exon_combination"; ccdsid "CCDS52139.1"; havana_gene "OTTMUSG00000058224.1"; havana_transcript "OTTMUST00000143006.1";
chr7	HAVANA	CDS	24324059	24324115	.	+	.	gene_id "ENSMUSG00000074277.5"; transcript_id "ENSMUST00000206422.2"; exon_number "27"; exon_id "ENSMUSE00001375116.2"; gene_type "protein_coding"; gene_name "Phldb3"; transcript_type "protein_coding"; transcript_name "Phldb3-204"; protein_id "ENSMUSP00000146187.2"; transcript_support_level "5"; mgi_id "MGI:3642959"; tag "inferred_exon_combination"; ccdsid "CCDS52139.1"; havana_gene "OTTMUSG00000058224.1"; havana_transcript "OTTMUST00000143006.1";
chr7	HAVANA	exon	24324059	24324115	.	+	.	gene_id "ENSMUSG00000074277.5"; transcript_id "ENSMUST00000206422.2"; exon_number "28"; exon_id "ENSMUSE00001375116.2"; gene_type "protein_coding"; gene_name "Phldb3"; transcript_type "protein_coding"; transcript_name "Phldb3-204"; protein_id "ENSMUSP00000146187.2"; transcript_support_level "5"; mgi_id "MGI:3642959"; tag "inferred_exon_combination"; ccdsid "CCDS52139.1"; havana_gene "OTTMUSG00000058224.1"; havana_transcript "OTTMUST00000143006.1";
chr7	HAVANA	CDS	24325908	24326145	.	+	.	gene_id "ENSMUSG00000074277.5"; transcript_id "ENSMUST00000206422.2"; exon_number "29"; exon_id "ENSMUSE00000479582.5"; gene_type "protein_coding"; gene_name "Phldb3"; transcript_type "protein_coding"; transcript_name "Phldb3-204"; protein_id "ENSMUSP00000146187.2"; transcript_support_level "5"; mgi_id "MGI:3642959"; tag "inferred_exon_combination"; ccdsid "CCDS52139.1"; havana_gene "OTTMUSG00000058224.1"; havana_transcript "OTTMUST00000143006.1";
chr7	HAVANA	exon	24325908	24326145	.	+	.	gene_id "ENSMUSG00000074277.5"; transcript_id "ENSMUST00000206422.2"; exon_number "30"; exon_id "ENSMUSE00000479582.5"; gene_type "protein_coding"; gene_name "Phldb3"; transcript_type "protein_coding"; transcript_name "Phldb3-204"; protein_id "ENSMUSP00000146187.2"; transcript_support_level "5"; mgi_id "MGI:3642959"; tag "inferred_exon_combination"; ccdsid "CCDS52139.1"; havana_gene "OTTMUSG00000058224.1"; havana_transcript "OTTMUST00000143006.1";
chr7	HAVANA	CDS	24326700	24326785	.	+	.	gene_id "ENSMUSG00000074277.5"; transcript_id "ENSMUST00000206422.2"; exon_number "31"; exon_id "ENSMUSE00000536059.2"; gene_type "protein_coding"; gene_name "Phldb3"; transcript_type "protein_coding"; transcript_name "Phldb3-204"; protein_id "ENSMUSP00000146187.2"; transcript_support_level "5"; mgi_id "MGI:3642959"; tag "inferred_exon_combination"; ccdsid "CCDS52139.1"; havana_gene "OTTMUSG00000058224.1"; havana_transcript "OTTMUST00000143006.1";
chr7	HAVANA	exon	24326700	24326785	.	+	.	gene_id "ENSMUSG00000074277.5"; transcript_id "ENSMUST00000206422.2"; exon_number "32"; exon_id "ENSMUSE00000536059.2"; gene_type "protein_coding"; gene_name "Phldb3"; transcript_type "protein_coding"; transcript_name "Phldb3-204"; protein_id "ENSMUSP00000146187.2"; transcript_support_level "5"; mgi_id "MGI:3642959"; tag "inferred_exon_combination"; ccdsid "CCDS52139.1"; havana_gene "OTTMUSG00000058224.1"; havana_transcript "OTTMUST00000143006.1";
chr7	HAVANA	CDS	24328270	24328401	.	+	.	gene_id "ENSMUSG00000074277.5"; transcript_id "ENSMUST00000206422.2"; exon_number "33"; exon_id "1313";
chr7	HAVANA	exon	24328270	24328722	.	+	.	gene_id "ENSMUSG00000074277.5"; transcript_id "ENSMUST00000206422.2"; exon_number "34"; exon_id "ENSMUSE00001375251.2"; gene_type "protein_coding"; gene_name "Phldb3"; transcript_type "protein_coding"; transcript_name "Phldb3-204"; protein_id "ENSMUSP00000146187.2"; transcript_support_level "5"; mgi_id "MGI:3642959"; tag "inferred_exon_combination"; ccdsid "CCDS52139.1"; havana_gene "OTTMUSG00000058224.1"; havana_transcript "OTTMUST00000143006.1";
chr7	HAVANA	stop_codon	24328402	24328404	.	+	.	gene_id "ENSMUSG00000074277.5"; transcript_id "ENSMUST00000206422.2"; exon_number "35"; exon_id "1314";
chr7	HAVANA	UTR	24328402	24328722	.	+	.	gene_id "ENSMUSG00000074277.5"; transcript_id "ENSMUST00000206422.2"; exon_number "36"; exon_id "1315";
chr7	HAVANA	gene	24335975	24340543	.	+	.	gene_id "ENSMUSG00000057454.6"; transcripts "1"; gene_type "protein_coding"; gene_name "Lypd3"; mgi_id "MGI:1919684"; havana_gene "OTTMUSG00000058226.1";
chr7	HAVANA	transcript	24335975	24340543	.	+	.	gene_id "ENSMUSG00000057454.6"; transcript_id "ENSMUST00000080718.6"; exons "5"; gene_type "protein_coding"; gene_name "Lypd3"; transcript_type "protein_coding"; transcript_name "Lypd3-201"; protein_id "ENSMUSP00000079543.5"; transcript_support_level "1"; mgi_id "MGI:1919684"; tag "basic"; ccdsid "CCDS20958.1"; havana_gene "OTTMUSG00000058226.1"; havana_transcript "OTTMUST00000143010.1";
chr7	HAVANA	UTR	24335975	24336014	.	+	.	gene_id "ENSMUSG00000057454.6"; transcript_id "ENSMUST00000080718.6"; exon_number "1"; exon_id "1316";
chr7	HAVANA	exon	24335975	24336099	.	+	.	gene_id "ENSMUSG00000057454.6"; transcript_id "ENSMUST00000080718.6"; exon_number "2"; exon_id "ENSMUSE00000517081.6"; gene_type "protein_coding"; gene_name "Lypd3"; transcript_type "protein_coding"; transcript_name "Lypd3-201"; protein_id "ENSMUSP00000079543.5"; transcript_support_level "1"; mgi_id "MGI:1919684"; tag "basic"; ccdsid "CCDS20958.1"; havana_gene "OTTMUSG00000058226.1"; havana_transcript "OTTMUST00000143010.1";
chr7	HAVANA	start_codon	24336015	24336017	.	+	.	gene_id "ENSMUSG00000057454.6"; transcript_id "ENSMUST00000080718.6"; exon_number "3"; exon_id "1317";
chr7	HAVANA	CDS	24336015	24336099	.	+	.	gene_id "ENSMUSG00000057454.6"; transcript_id "ENSMUST00000080718.6"; exon_number "4"; exon_id "1318";
chr7	HAVANA	CDS	24336550	24336681	.	+	.	gene_id "ENSMUSG00000057454.6"; transcript_id "ENSMUST00000080718.6"; exon_number "5"; exon_id "ENSMUSE00000520240.3"; gene_type "protein_coding"; gene_name "Lypd3"; transcript_type "protein_coding"; transcript_name "Lypd3-201"; protein_id "ENSMUSP00000079543.5"; transcript_support_level "1"; mgi_id "MGI:1919684"; tag "basic"; ccdsid "CCDS20958.1"; havana_gene "OTTMUSG00000058226.1"; havana_transcript "OTTMUST00000143010.1";
chr7	HAVANA	exon	24336550	24336681	.	+	.	gene_id "ENSMUSG00000057454.6"; transcript_id "ENSMUST00000080718.6"; exon_number "6"; exon_id "ENSMUSE00000520240.3"; gene_type "protein_coding"; gene_name "Lypd3"; transcript_type "protein_coding"; transcript_name "Lypd3-201"; protein_id "ENSMUSP00000079543.5"; transcript_support_level "1"; mgi_id "MGI:1919684"; tag "basic"; ccdsid "CCDS20958.1"; havana_gene "OTTMUSG00000058226.1"; havana_transcript "OTTMUST00000143010.1";
chr7	HAVANA	CDS	24337853	24338023	.	+	.	gene_id "ENSMUSG00000057454.6"; transcript_id "ENSMUST00000080718.6"; exon_number "7"; exon_id "ENSMUSE00000491702.3"; gene_type "protein_coding"; gene_name "Lypd3"; transcript_type "protein_coding"; transcript_name "Lypd3-201"; protein_id "ENSMUSP00000079543.5"; transcript_support_level "1"; mgi_id "MGI:1919684"; tag "basic"; ccdsid "CCDS20958.1"; havana_gene "OTTMUSG00000058226.1"; havana_transcript "OTTMUST00000143010.1";
chr7	HAVANA	exon	24337853	24338023	.	+	.	gene_id "ENSMUSG00000057454.6"; transcript_id "ENSMUST00000080718.6"; exon_number "8"; exon_id "ENSMUSE00000491702.3"; gene_type "protein_coding"; gene_name "Lypd3"; transcript_type "protein_coding"; transcript_name "Lypd3-201"; protein_id "ENSMUSP00000079543.5"; transcript_support_level "1"; mgi_id "MGI:1919684"; tag "basic"; ccdsid "CCDS20958.1"; havana_gene "OTTMUSG00000058226.1"; havana_transcript "OTTMUST00000143010.1";
chr7	HAVANA	CDS	24338339	24338500	.	+	.	gene_id "ENSMUSG00000057454.6"; transcript_id "ENSMUST00000080718.6"; exon_number "9"; exon_id "ENSMUSE00000508036.3"; gene_type "protein_coding"; gene_name "Lypd3"; transcript_type "protein_coding"; transcript_name "Lypd3-201"; protein_id "ENSMUSP00000079543.5"; transcript_support_level "1"; mgi_id "MGI:1919684"; tag "basic"; ccdsid "CCDS20958.1"; havana_gene "OTTMUSG00000058226.1"; havana_transcript "OTTMUST00000143010.1";
chr7	HAVANA	exon	24338339	24338500	.	+	.	gene_id "ENSMUSG00000057454.6"; transcript_id "ENSMUST00000080718.6"; exon_number "10"; exon_id "ENSMUSE00000508036.3"; gene_type "protein_coding"; gene_name "Lypd3"; transcript_type "protein_coding"; transcript_name "Lypd3-201"; protein_id "ENSMUSP00000079543.5"; transcript_support_level "1"; mgi_id "MGI:1919684"; tag "basic"; ccdsid "CCDS20958.1"; havana_gene "OTTMUSG00000058226.1"; havana_transcript "OTTMUST00000143010.1";
chr7	HAVANA	CDS	24339485	24340023	.	+	.	gene_id "ENSMUSG00000057454.6"; transcript_id "ENSMUST00000080718.6"; exon_number "11"; exon_id "1319";
chr7	HAVANA	exon	24339485	24340543	.	+	.	gene_id "ENSMUSG00000057454.6"; transcript_id "ENSMUST00000080718.6"; exon_number "12"; exon_id "ENSMUSE00000509354.5"; gene_type "protein_coding"; gene_name "Lypd3"; transcript_type "protein_coding"; transcript_name "Lypd3-201"; protein_id "ENSMUSP00000079543.5"; transcript_support_level "1"; mgi_id "MGI:1919684"; tag "basic"; ccdsid "CCDS20958.1"; havana_gene "OTTMUSG00000058226.1"; havana_transcript "OTTMUST00000143010.1";
chr7	HAVANA	stop_codon	24340024	24340026	.	+	.	gene_id "ENSMUSG00000057454.6"; transcript_id "ENSMUST00000080718.6"; exon_number "13"; exon_id "1320";
chr7	HAVANA	UTR	24340024	24340543	.	+	.	gene_id "ENSMUSG00000057454.6"; transcript_id "ENSMUST00000080718.6"; exon_number "14"; exon_id "1321";
chr7	HAVANA	gene	24443408	24459736	.	-	.	gene_id "ENSMUSG00000052212.7"; transcripts "1"; gene_type "protein_coding"; gene_name "Cd177"; mgi_id "MGI:1916141"; havana_gene "OTTMUSG00000058235.1";
chr7	HAVANA	transcript	24443408	24459736	.	-	.	gene_id "ENSMUSG00000052212.7"; transcript_id "ENSMUST00000063956.7"; exons "17"; gene_type "protein_coding"; gene_name "Cd177"; transcript_type "protein_coding"; transcript_name "Cd177-201"; protein_id "ENSMUSP00000064934.6"; transcript_support_level "1"; mgi_id "MGI:1916141"; tag "basic"; ccdsid "CCDS20962.1"; havana_gene "OTTMUSG00000058235.1"; havana_transcript "OTTMUST00000143024.1";
chr7	HAVANA	UTR	24459712	24459736	.	-	.	gene_id "ENSMUSG00000052212.7"; transcript_id "ENSMUST00000063956.7"; exon_number "1"; exon_id "1322";
chr7	HAVANA	start_codon	24459709	24459711	.	-	.	gene_id "ENSMUSG00000052212.7"; transcript_id "ENSMUST00000063956.7"; exon_number "2"; exon_id "1323";
chr7	HAVANA	exon	24459660	24459736	.	-	.	gene_id "ENSMUSG00000052212.7"; transcript_id "ENSMUST00000063956.7"; exon_number "3"; exon_id "ENSMUSE00000469986.4"; gene_type "protein_coding"; gene_name "Cd177"; transcript_type "protein_coding"; transcript_name "Cd177-201"; protein_id "ENSMUSP00000064934.6"; transcript_support_level "1"; mgi_id "MGI:1916141"; tag "basic"; ccdsid "CCDS20962.1"; havana_gene "OTTMUSG00000058235.1"; havana_transcript "OTTMUST00000143024.1";
chr7	HAVANA	CDS	24459660	24459711	.	-	.	gene_id "ENSMUSG00000052212.7"; transcript_id "ENSMUST00000063956.7"; exon_number "4"; exon_id "1324";
chr7	HAVANA	exon	24459424	24459567	.	-	.	gene_id "ENSMUSG00000052212.7"; transcript_id "ENSMUST00000063956.7"; exon_number "5"; exon_id "ENSMUSE00000518787.3"; gene_type "protein_coding"; gene_name "Cd177"; transcript_type "protein_coding"; transcript_name "Cd177-201"; protein_id "ENSMUSP00000064934.6"; transcript_support_level "1"; mgi_id "MGI:1916141"; tag "basic"; ccdsid "CCDS20962.1"; havana_gene "OTTMUSG00000058235.1"; havana_transcript "OTTMUST00000143024.1";
chr7	HAVANA	CDS	24459424	24459567	.	-	.	gene_id "ENSMUSG00000052212.7"; transcript_id "ENSMUST00000063956.7"; exon_number "6"; exon_id "ENSMUSE00000518787.3"; gene_type "protein_coding"; gene_name "Cd177"; transcript_type "protein_coding"; transcript_name "Cd177-201"; protein_id "ENSMUSP00000064934.6"; transcript_support_level "1"; mgi_id "MGI:1916141"; tag "basic"; ccdsid "CCDS20962.1"; havana_gene "OTTMUSG00000058235.1"; havana_transcript "OTTMUST00000143024.1";
chr7	HAVANA	exon	24459026	24459211	.	-	.	gene_id "ENSMUSG00000052212.7"; transcript_id "ENSMUST00000063956.7"; exon_number "7"; exon_id "ENSMUSE00000520022.3"; gene_type "protein_coding"; gene_name "Cd177"; transcript_type "protein_coding"; transcript_name "Cd177-201"; protein_id "ENSMUSP00000064934.6"; transcript_support_level "1"; mgi_id "MGI:1916141"; tag "basic"; ccdsid "CCDS20962.1"; havana_gene "OTTMUSG00000058235.1"; havana_transcript "OTTMUST00000143024.1";
chr7	HAVANA	CDS	24459026	24459211	.	-	.	gene_id "ENSMUSG00000052212.7"; transcript_id "ENSMUST00000063956.7"; exon_number "8"; exon_id "ENSMUSE00000520022.3"; gene_type "protein_coding"; gene_name "Cd177"; transcript_type "protein_coding"; transcript_name "Cd177-201"; protein_id "ENSMUSP00000064934.6"; transcript_support_level "1"; mgi_id "MGI:1916141"; tag "basic"; ccdsid "CCDS20962.1"; havana_gene "OTTMUSG00000058235.1"; havana_transcript "OTTMUST00000143024.1";
chr7	HAVANA	exon	24457755	24457874	.	-	.	gene_id "ENSMUSG00000052212.7"; transcript_id "ENSMUST00000063956.7"; exon_number "9"; exon_id "ENSMUSE00000520978.3"; gene_type "protein_coding"; gene_name "Cd177"; transcript_type "protein_coding"; transcript_name "Cd177-201"; protein_id "ENSMUSP00000064934.6"; transcript_support_level "1"; mgi_id "MGI:1916141"; tag "basic"; ccdsid "CCDS20962.1"; havana_gene "OTTMUSG00000058235.1"; havana_transcript "OTTMUST00000143024.1";
chr7	HAVANA	CDS	24457755	24457874	.	-	.	gene_id "ENSMUSG00000052212.7"; transcript_id "ENSMUST00000063956.7"; exon_number "10"; exon_id "ENSMUSE00000520978.3"; gene_type "protein_coding"; gene_name "Cd177"; transcript_type "protein_coding"; transcript_name "Cd177-201"; protein_id "ENSMUSP00000064934.6"; transcript_support_level "1"; mgi_id "MGI:1916141"; tag "basic"; ccdsid "CCDS20962.1"; havana_gene "OTTMUSG00000058235.1"; havana_transcript "OTTMUST00000143024.1";
chr7	HAVANA	exon	24457421	24457537	.	-	.	gene_id "ENSMUSG00000052212.7"; transcript_id "ENSMUST00000063956.7"; exon_number "11"; exon_id "ENSMUSE00000492062.3"; gene_type "protein_coding"; gene_name "Cd177"; transcript_type "protein_coding"; transcript_name "Cd177-201"; protein_id "ENSMUSP00000064934.6"; transcript_support_level "1"; mgi_id "MGI:1916141"; tag "basic"; ccdsid "CCDS20962.1"; havana_gene "OTTMUSG00000058235.1"; havana_transcript "OTTMUST00000143024.1";
chr7	HAVANA	CDS	24457421	24457537	.	-	.	gene_id "ENSMUSG00000052212.7"; transcript_id "ENSMUST00000063956.7"; exon_number "12"; exon_id "ENSMUSE00000492062.3"; gene_type "protein_coding"; gene_name "Cd177"; transcript_type "protein_coding"; transcript_name "Cd177-201"; protein_id "ENSMUSP00000064934.6"; transcript_support_level "1"; mgi_id "MGI:1916141"; tag "basic"; ccdsid "CCDS20962.1"; havana_gene "OTTMUSG00000058235.1"; havana_transcript "OTTMUST00000143024.1";
chr7	HAVANA	exon	24456007	24456147	.	-	.	gene_id "ENSMUSG00000052212.7"; transcript_id "ENSMUST00000063956.7"; exon_number "13"; exon_id "ENSMUSE00000494443.3"; gene_type "protein_coding"; gene_name "Cd177"; transcript_type "protein_coding"; transcript_name "Cd177-201"; protein_id "ENSMUSP00000064934.6"; transcript_support_level "1"; mgi_id "MGI:1916141"; tag "basic"; ccdsid "CCDS20962.1"; havana_gene "OTTMUSG00000058235.1"; havana_transcript "OTTMUST00000143024.1";
chr7	HAVANA	CDS	24456007	24456147	.	-	.	gene_id "ENSMUSG00000052212.7"; transcript_id "ENSMUST00000063956.7"; exon_number "14"; exon_id "ENSMUSE00000494443.3"; gene_type "protein_coding"; gene_name "Cd177"; transcript_type "protein_coding"; transcript_name "Cd177-201"; protein_id "ENSMUSP00000064934.6"; transcript_support_level "1"; mgi_id "MGI:1916141"; tag "basic"; ccdsid "CCDS20962.1"; havana_gene "OTTMUSG00000058235.1"; havana_transcript "OTTMUST00000143024.1";
chr7	HAVANA	exon	24455575	24455760	.	-	.	gene_id "ENSMUSG00000052212.7"; transcript_id "ENSMUST00000063956.7"; exon_number "15"; exon_id "ENSMUSE00000496255.3"; gene_type "protein_coding"; gene_name "Cd177"; transcript_type "protein_coding"; transcript_name "Cd177-201"; protein_id "ENSMUSP00000064934.6"; transcript_support_level "1"; mgi_id "MGI:1916141"; tag "basic"; ccdsid "CCDS20962.1"; havana_gene "OTTMUSG00000058235.1"; havana_transcript "OTTMUST00000143024.1";
chr7	HAVANA	CDS	24455575	24455760	.	-	.	gene_id "ENSMUSG00000052212.7"; transcript_id "ENSMUST00000063956.7"; exon_number "16"; exon_id "ENSMUSE00000496255.3"; gene_type "protein_coding"; gene_name "Cd177"; transcript_type "protein_coding"; transcript_name "Cd177-201"; protein_id "ENSMUSP00000064934.6"; transcript_support_level "1"; mgi_id "MGI:1916141"; tag "basic"; ccdsid "CCDS20962.1"; havana_gene "OTTMUSG00000058235.1"; havana_transcript "OTTMUST00000143024.1";
chr7	HAVANA	exon	24453978	24454097	.	-	.	gene_id "ENSMUSG00000052212.7"; transcript_id "ENSMUST00000063956.7"; exon_number "17"; exon_id "ENSMUSE00000511993.3"; gene_type "protein_coding"; gene_name "Cd177"; transcript_type "protein_coding"; transcript_name "Cd177-201"; protein_id "ENSMUSP00000064934.6"; transcript_support_level "1"; mgi_id "MGI:1916141"; tag "basic"; ccdsid "CCDS20962.1"; havana_gene "OTTMUSG00000058235.1"; havana_transcript "OTTMUST00000143024.1";
chr7	HAVANA	CDS	24453978	24454097	.	-	.	gene_id "ENSMUSG00000052212.7"; transcript_id "ENSMUST00000063956.7"; exon_number "18"; exon_id "ENSMUSE00000511993.3"; gene_type "protein_coding"; gene_name "Cd177"; transcript_type "protein_coding"; transcript_name "Cd177-201"; protein_id "ENSMUSP00000064934.6"; transcript_support_level "1"; mgi_id "MGI:1916141"; tag "basic"; ccdsid "CCDS20962.1"; havana_gene "OTTMUSG00000058235.1"; havana_transcript "OTTMUST00000143024.1";
chr7	HAVANA	exon	24453698	24453823	.	-	.	gene_id "ENSMUSG00000052212.7"; transcript_id "ENSMUST00000063956.7"; exon_number "19"; exon_id "ENSMUSE00000512933.3"; gene_type "protein_coding"; gene_name "Cd177"; transcript_type "protein_coding"; transcript_name "Cd177-201"; protein_id "ENSMUSP00000064934.6"; transcript_support_level "1"; mgi_id "MGI:1916141"; tag "basic"; ccdsid "CCDS20962.1"; havana_gene "OTTMUSG00000058235.1"; havana_transcript "OTTMUST00000143024.1";
chr7	HAVANA	CDS	24453698	24453823	.	-	.	gene_id "ENSMUSG00000052212.7"; transcript_id "ENSMUST00000063956.7"; exon_number "20"; exon_id "ENSMUSE00000512933.3"; gene_type "protein_coding"; gene_name "Cd177"; transcript_type "protein_coding"; transcript_name "Cd177-201"; protein_id "ENSMUSP00000064934.6"; transcript_support_level "1"; mgi_id "MGI:1916141"; tag "basic"; ccdsid "CCDS20962.1"; havana_gene "OTTMUSG00000058235.1"; havana_transcript "OTTMUST00000143024.1";
chr7	HAVANA	exon	24451688	24451822	.	-	.	gene_id "ENSMUSG00000052212.7"; transcript_id "ENSMUST00000063956.7"; exon_number "21"; exon_id "ENSMUSE00000514810.3"; gene_type "protein_coding"; gene_name "Cd177"; transcript_type "protein_coding"; transcript_name "Cd177-201"; protein_id "ENSMUSP00000064934.6"; transcript_support_level "1"; mgi_id "MGI:1916141"; tag "basic"; ccdsid "CCDS20962.1"; havana_gene "OTTMUSG00000058235.1"; havana_transcript "OTTMUST00000143024.1";
chr7	HAVANA	CDS	24451688	24451822	.	-	.	gene_id "ENSMUSG00000052212.7"; transcript_id "ENSMUST00000063956.7"; exon_number "22"; exon_id "ENSMUSE00000514810.3"; gene_type "protein_coding"; gene_name "Cd177"; transcript_type "protein_coding"; transcript_name "Cd177-201"; protein_id "ENSMUSP00000064934.6"; transcript_support_level "1"; mgi_id "MGI:1916141"; tag "basic"; ccdsid "CCDS20962.1"; havana_gene "OTTMUSG00000058235.1"; havana_transcript "OTTMUST00000143024.1";
chr7	HAVANA	exon	24451389	24451574	.	-	.	gene_id "ENSMUSG00000052212.7"; transcript_id "ENSMUST00000063956.7"; exon_number "23"; exon_id "ENSMUSE00000516058.3"; gene_type "protein_coding"; gene_name "Cd177"; transcript_type "protein_coding"; transcript_name "Cd177-201"; protein_id "ENSMUSP00000064934.6"; transcript_support_level "1"; mgi_id "MGI:1916141"; tag "basic"; ccdsid "CCDS20962.1"; havana_gene "OTTMUSG00000058235.1"; havana_transcript "OTTMUST00000143024.1";
chr7	HAVANA	CDS	24451389	24451574	.	-	.	gene_id "ENSMUSG00000052212.7"; transcript_id "ENSMUST00000063956.7"; exon_number "24"; exon_id "ENSMUSE00000516058.3"; gene_type "protein_coding"; gene_name "Cd177"; transcript_type "protein_coding"; transcript_name "Cd177-201"; protein_id "ENSMUSP00000064934.6"; transcript_support_level "1"; mgi_id "MGI:1916141"; tag "basic"; ccdsid "CCDS20962.1"; havana_gene "OTTMUSG00000058235.1"; havana_transcript "OTTMUST00000143024.1";
chr7	HAVANA	exon	24450001	24450120	.	-	.	gene_id "ENSMUSG00000052212.7"; transcript_id "ENSMUST00000063956.7"; exon_number "25"; exon_id "ENSMUSE00000517047.3"; gene_type "protein_coding"; gene_name "Cd177"; transcript_type "protein_coding"; transcript_name "Cd177-201"; protein_id "ENSMUSP00000064934.6"; transcript_support_level "1"; mgi_id "MGI:1916141"; tag "basic"; ccdsid "CCDS20962.1"; havana_gene "OTTMUSG00000058235.1"; havana_transcript "OTTMUST00000143024.1";
chr7	HAVANA	CDS	24450001	24450120	.	-	.	gene_id "ENSMUSG00000052212.7"; transcript_id "ENSMUST00000063956.7"; exon_number "26"; exon_id "ENSMUSE00000517047.3"; gene_type "protein_coding"; gene_name "Cd177"; transcript_type "protein_coding"; transcript_name "Cd177-201"; protein_id "ENSMUSP00000064934.6"; transcript_support_level "1"; mgi_id "MGI:1916141"; tag "basic"; ccdsid "CCDS20962.1"; havana_gene "OTTMUSG00000058235.1"; havana_transcript "OTTMUST00000143024.1";
chr7	HAVANA	exon	24449731	24449850	.	-	.	gene_id "ENSMUSG00000052212.7"; transcript_id "ENSMUST00000063956.7"; exon_number "27"; exon_id "ENSMUSE00001371685.2"; gene_type "protein_coding"; gene_name "Cd177"; transcript_type "protein_coding"; transcript_name "Cd177-201"; protein_id "ENSMUSP00000064934.6"; transcript_support_level "1"; mgi_id "MGI:1916141"; tag "basic"; ccdsid "CCDS20962.1"; havana_gene "OTTMUSG00000058235.1"; havana_transcript "OTTMUST00000143024.1";
chr7	HAVANA	CDS	24449731	24449850	.	-	.	gene_id "ENSMUSG00000052212.7"; transcript_id "ENSMUST00000063956.7"; exon_number "28"; exon_id "ENSMUSE00001371685.2"; gene_type "protein_coding"; gene_name "Cd177"; transcript_type "protein_coding"; transcript_name "Cd177-201"; protein_id "ENSMUSP00000064934.6"; transcript_support_level "1"; mgi_id "MGI:1916141"; tag "basic"; ccdsid "CCDS20962.1"; havana_gene "OTTMUSG00000058235.1"; havana_transcript "OTTMUST00000143024.1";
chr7	HAVANA	exon	24445542	24445688	.	-	.	gene_id "ENSMUSG00000052212.7"; transcript_id "ENSMUST00000063956.7"; exon_number "29"; exon_id "ENSMUSE00001374201.2"; gene_type "protein_coding"; gene_name "Cd177"; transcript_type "protein_coding"; transcript_name "Cd177-201"; protein_id "ENSMUSP00000064934.6"; transcript_support_level "1"; mgi_id "MGI:1916141"; tag "basic"; ccdsid "CCDS20962.1"; havana_gene "OTTMUSG00000058235.1"; havana_transcript "OTTMUST00000143024.1";
chr7	HAVANA	CDS	24445542	24445688	.	-	.	gene_id "ENSMUSG00000052212.7"; transcript_id "ENSMUST00000063956.7"; exon_number "30"; exon_id "ENSMUSE00001374201.2"; gene_type "protein_coding"; gene_name "Cd177"; transcript_type "protein_coding"; transcript_name "Cd177-201"; protein_id "ENSMUSP00000064934.6"; transcript_support_level "1"; mgi_id "MGI:1916141"; tag "basic"; ccdsid "CCDS20962.1"; havana_gene "OTTMUSG00000058235.1"; havana_transcript "OTTMUST00000143024.1";
chr7	HAVANA	exon	24444494	24444679	.	-	.	gene_id "ENSMUSG00000052212.7"; transcript_id "ENSMUST00000063956.7"; exon_number "31"; exon_id "ENSMUSE00000636527.2"; gene_type "protein_coding"; gene_name "Cd177"; transcript_type "protein_coding"; transcript_name "Cd177-201"; protein_id "ENSMUSP00000064934.6"; transcript_support_level "1"; mgi_id "MGI:1916141"; tag "basic"; ccdsid "CCDS20962.1"; havana_gene "OTTMUSG00000058235.1"; havana_transcript "OTTMUST00000143024.1";
chr7	HAVANA	CDS	24444494	24444679	.	-	.	gene_id "ENSMUSG00000052212.7"; transcript_id "ENSMUST00000063956.7"; exon_number "32"; exon_id "ENSMUSE00000636527.2"; gene_type "protein_coding"; gene_name "Cd177"; transcript_type "protein_coding"; transcript_name "Cd177-201"; protein_id "ENSMUSP00000064934.6"; transcript_support_level "1"; mgi_id "MGI:1916141"; tag "basic"; ccdsid "CCDS20962.1"; havana_gene "OTTMUSG00000058235.1"; havana_transcript "OTTMUST00000143024.1";
chr7	HAVANA	exon	24444259	24444390	.	-	.	gene_id "ENSMUSG00000052212.7"; transcript_id "ENSMUST00000063956.7"; exon_number "33"; exon_id "ENSMUSE00000636526.2"; gene_type "protein_coding"; gene_name "Cd177"; transcript_type "protein_coding"; transcript_name "Cd177-201"; protein_id "ENSMUSP00000064934.6"; transcript_support_level "1"; mgi_id "MGI:1916141"; tag "basic"; ccdsid "CCDS20962.1"; havana_gene "OTTMUSG00000058235.1"; havana_transcript "OTTMUST00000143024.1";
chr7	HAVANA	CDS	24444259	24444390	.	-	.	gene_id "ENSMUSG00000052212.7"; transcript_id "ENSMUST00000063956.7"; exon_number "34"; exon_id "ENSMUSE00000636526.2"; gene_type "protein_coding"; gene_name "Cd177"; transcript_type "protein_coding"; transcript_name "Cd177-201"; protein_id "ENSMUSP00000064934.6"; transcript_support_level "1"; mgi_id "MGI:1916141"; tag "basic"; ccdsid "CCDS20962.1"; havana_gene "OTTMUSG00000058235.1"; havana_transcript "OTTMUST00000143024.1";
chr7	HAVANA	CDS	24443646	24443878	.	-	.	gene_id "ENSMUSG00000052212.7"; transcript_id "ENSMUST00000063956.7"; exon_number "35"; exon_id "1325";
chr7	HAVANA	stop_codon	24443643	24443645	.	-	.	gene_id "ENSMUSG00000052212.7"; transcript_id "ENSMUST00000063956.7"; exon_number "36"; exon_id "1326";
chr7	HAVANA	exon	24443408	24443878	.	-	.	gene_id "ENSMUSG00000052212.7"; transcript_id "ENSMUST00000063956.7"; exon_number "37"; exon_id "ENSMUSE00000536034.6"; gene_type "protein_coding"; gene_name "Cd177"; transcript_type "protein_coding"; transcript_name "Cd177-201"; protein_id "ENSMUSP00000064934.6"; transcript_support_level "1"; mgi_id "MGI:1916141"; tag "basic"; ccdsid "CCDS20962.1"; havana_gene "OTTMUSG00000058235.1"; havana_transcript "OTTMUST00000143024.1";
chr7	HAVANA	UTR	24443408	24443645	.	-	.	gene_id "ENSMUSG00000052212.7"; transcript_id "ENSMUST00000063956.7"; exon_number "38"; exon_id "1327";
chr7	HAVANA	gene	24561638	24562122	.	+	.	gene_id "ENSMUSG00000091955.3"; transcripts "1"; gene_type "protein_coding"; gene_name "Tmsb10b"; mgi_id "MGI:3704288"; tag "retrogene"; havana_gene "OTTMUSG00000042377.1";
chr7	HAVANA	transcript	24561638	24562122	.	+	.	gene_id "ENSMUSG00000091955.3"; transcript_id "ENSMUST00000170837.3"; exons "1"; gene_type "protein_coding"; gene_name "Tmsb10b"; transcript_type "protein_coding"; transcript_name "Tmsb10b-201"; protein_id "ENSMUSP00000137210.3"; transcript_support_level "NA"; mgi_id "MGI:3704288"; tag "basic"; havana_gene "OTTMUSG00000042377.1"; havana_transcript "OTTMUST00000111678.1";
chr7	HAVANA	UTR	24561638	24561702	.	+	.	gene_id "ENSMUSG00000091955.3"; transcript_id "ENSMUST00000170837.3"; exon_number "1"; exon_id "1328";
chr7	HAVANA	exon	24561638	24562122	.	+	.	gene_id "ENSMUSG00000091955.3"; transcript_id "ENSMUST00000170837.3"; exon_number "2"; exon_id "ENSMUSE00000904735.3"; gene_type "protein_coding"; gene_name "Tmsb10b"; transcript_type "protein_coding"; transcript_name "Tmsb10b-201"; protein_id "ENSMUSP00000137210.3"; transcript_support_level "NA"; mgi_id "MGI:3704288"; tag "basic"; havana_gene "OTTMUSG00000042377.1"; havana_transcript "OTTMUST00000111678.1";
chr7	HAVANA	start_codon	24561703	24561705	.	+	.	gene_id "ENSMUSG00000091955.3"; transcript_id "ENSMUST00000170837.3"; exon_number "3"; exon_id "1329";
chr7	HAVANA	CDS	24561703	24561834	.	+	.	gene_id "ENSMUSG00000091955.3"; transcript_id "ENSMUST00000170837.3"; exon_number "4"; exon_id "1330";
chr7	HAVANA	stop_codon	24561835	24561837	.	+	.	gene_id "ENSMUSG00000091955.3"; transcript_id "ENSMUST00000170837.3"; exon_number "5"; exon_id "1331";
chr7	HAVANA	UTR	24561835	24562122	.	+	.	gene_id "ENSMUSG00000091955.3"; transcript_id "ENSMUST00000170837.3"; exon_number "6"; exon_id "1332";
chr7	HAVANA	gene	24583796	24589231	.	+	.	gene_id "ENSMUSG00000040952.17"; transcripts "1"; gene_type "protein_coding"; gene_name "Rps19"; mgi_id "MGI:1333780"; havana_gene "OTTMUSG00000022935.1";
chr7	HAVANA	transcript	24583796	24589231	.	+	.	gene_id "ENSMUSG00000040952.17"; transcript_id "ENSMUST00000108430.10"; exons "6"; gene_type "protein_coding"; gene_name "Rps19"; transcript_type "protein_coding"; transcript_name "Rps19-203"; protein_id "ENSMUSP00000104068.4"; transcript_support_level "1"; mgi_id "MGI:1333780"; tag "basic"; ccdsid "CCDS20966.1"; havana_gene "OTTMUSG00000022935.1"; havana_transcript "OTTMUST00000055151.1";
chr7	HAVANA	UTR	24583796	24584092	.	+	.	gene_id "ENSMUSG00000040952.17"; transcript_id "ENSMUST00000108430.10"; exon_number "1"; exon_id "ENSMUSE00000802588.2"; gene_type "protein_coding"; gene_name "Rps19"; transcript_type "protein_coding"; transcript_name "Rps19-203"; protein_id "ENSMUSP00000104068.4"; transcript_support_level "1"; mgi_id "MGI:1333780"; tag "basic"; ccdsid "CCDS20966.1"; havana_gene "OTTMUSG00000022935.1"; havana_transcript "OTTMUST00000055151.1";
chr7	HAVANA	exon	24583796	24584092	.	+	.	gene_id "ENSMUSG00000040952.17"; transcript_id "ENSMUST00000108430.10"; exon_number "2"; exon_id "ENSMUSE00000802588.2"; gene_type "protein_coding"; gene_name "Rps19"; transcript_type "protein_coding"; transcript_name "Rps19-203"; protein_id "ENSMUSP00000104068.4"; transcript_support_level "1"; mgi_id "MGI:1333780"; tag "basic"; ccdsid "CCDS20966.1"; havana_gene "OTTMUSG00000022935.1"; havana_transcript "OTTMUST00000055151.1";
chr7	HAVANA	start_codon	24584561	24584563	.	+	.	gene_id "ENSMUSG00000040952.17"; transcript_id "ENSMUST00000108430.10"; exon_number "3"; exon_id "1333";
chr7	HAVANA	CDS	24584561	24584631	.	+	.	gene_id "ENSMUSG00000040952.17"; transcript_id "ENSMUST00000108430.10"; exon_number "4"; exon_id "ENSMUSE00001339146.2"; gene_type "protein_coding"; gene_name "Rps19"; transcript_type "protein_coding"; transcript_name "Rps19-203"; protein_id "ENSMUSP00000104068.4"; transcript_support_level "1"; mgi_id "MGI:1333780"; tag "basic"; ccdsid "CCDS20966.1"; havana_gene "OTTMUSG00000022935.1"; havana_transcript "OTTMUST00000055151.1";
chr7	HAVANA	exon	24584561	24584631	.	+	.	gene_id "ENSMUSG00000040952.17"; transcript_id "ENSMUST00000108430.10"; exon_number "5"; exon_id "ENSMUSE00001339146.2"; gene_type "protein_coding"; gene_name "Rps19"; transcript_type "protein_coding"; transcript_name "Rps19-203"; protein_id "ENSMUSP00000104068.4"; transcript_support_level "1"; mgi_id "MGI:1333780"; tag "basic"; ccdsid "CCDS20966.1"; havana_gene "OTTMUSG00000022935.1"; havana_transcript "OTTMUST00000055151.1";
chr7	HAVANA	CDS	24584877	24584977	.	+	.	gene_id "ENSMUSG00000040952.17"; transcript_id "ENSMUST00000108430.10"; exon_number "6"; exon_id "ENSMUSE00001222074.2"; gene_type "protein_coding"; gene_name "Rps19"; transcript_type "protein_coding"; transcript_name "Rps19-203"; protein_id "ENSMUSP00000104068.4"; transcript_support_level "1"; mgi_id "MGI:1333780"; tag "basic"; ccdsid "CCDS20966.1"; havana_gene "OTTMUSG00000022935.1"; havana_transcript "OTTMUST00000055151.1";
chr7	HAVANA	exon	24584877	24584977	.	+	.	gene_id "ENSMUSG00000040952.17"; transcript_id "ENSMUST00000108430.10"; exon_number "7"; exon_id "ENSMUSE00001222074.2"; gene_type "protein_coding"; gene_name "Rps19"; transcript_type "protein_coding"; transcript_name "Rps19-203"; protein_id "ENSMUSP00000104068.4"; transcript_support_level "1"; mgi_id "MGI:1333780"; tag "basic"; ccdsid "CCDS20966.1"; havana_gene "OTTMUSG00000022935.1"; havana_transcript "OTTMUST00000055151.1";
chr7	HAVANA	CDS	24587707	24587890	.	+	.	gene_id "ENSMUSG00000040952.17"; transcript_id "ENSMUST00000108430.10"; exon_number "8"; exon_id "ENSMUSE00001222939.2"; gene_type "protein_coding"; gene_name "Rps19"; transcript_type "protein_coding"; transcript_name "Rps19-203"; protein_id "ENSMUSP00000104068.4"; transcript_support_level "1"; mgi_id "MGI:1333780"; tag "basic"; ccdsid "CCDS20966.1"; havana_gene "OTTMUSG00000022935.1"; havana_transcript "OTTMUST00000055151.1";
chr7	HAVANA	exon	24587707	24587890	.	+	.	gene_id "ENSMUSG00000040952.17"; transcript_id "ENSMUST00000108430.10"; exon_number "9"; exon_id "ENSMUSE00001222939.2"; gene_type "protein_coding"; gene_name "Rps19"; transcript_type "protein_coding"; transcript_name "Rps19-203"; protein_id "ENSMUSP00000104068.4"; transcript_support_level "1"; mgi_id "MGI:1333780"; tag "basic"; ccdsid "CCDS20966.1"; havana_gene "OTTMUSG00000022935.1"; havana_transcript "OTTMUST00000055151.1";
chr7	HAVANA	CDS	24588332	24588386	.	+	.	gene_id "ENSMUSG00000040952.17"; transcript_id "ENSMUST00000108430.10"; exon_number "10"; exon_id "ENSMUSE00001257300.2"; gene_type "protein_coding"; gene_name "Rps19"; transcript_type "protein_coding"; transcript_name "Rps19-203"; protein_id "ENSMUSP00000104068.4"; transcript_support_level "1"; mgi_id "MGI:1333780"; tag "basic"; ccdsid "CCDS20966.1"; havana_gene "OTTMUSG00000022935.1"; havana_transcript "OTTMUST00000055151.1";
chr7	HAVANA	exon	24588332	24588386	.	+	.	gene_id "ENSMUSG00000040952.17"; transcript_id "ENSMUST00000108430.10"; exon_number "11"; exon_id "ENSMUSE00001257300.2"; gene_type "protein_coding"; gene_name "Rps19"; transcript_type "protein_coding"; transcript_name "Rps19-203"; protein_id "ENSMUSP00000104068.4"; transcript_support_level "1"; mgi_id "MGI:1333780"; tag "basic"; ccdsid "CCDS20966.1"; havana_gene "OTTMUSG00000022935.1"; havana_transcript "OTTMUST00000055151.1";
chr7	HAVANA	CDS	24589166	24589189	.	+	.	gene_id "ENSMUSG00000040952.17"; transcript_id "ENSMUST00000108430.10"; exon_number "12"; exon_id "1334";
chr7	HAVANA	exon	24589166	24589231	.	+	.	gene_id "ENSMUSG00000040952.17"; transcript_id "ENSMUST00000108430.10"; exon_number "13"; exon_id "ENSMUSE00001308701.2"; gene_type "protein_coding"; gene_name "Rps19"; transcript_type "protein_coding"; transcript_name "Rps19-203"; protein_id "ENSMUSP00000104068.4"; transcript_support_level "1"; mgi_id "MGI:1333780"; tag "basic"; ccdsid "CCDS20966.1"; havana_gene "OTTMUSG00000022935.1"; havana_transcript "OTTMUST00000055151.1";
chr7	HAVANA	stop_codon	24589190	24589192	.	+	.	gene_id "ENSMUSG00000040952.17"; transcript_id "ENSMUST00000108430.10"; exon_number "14"; exon_id "1335";
chr7	HAVANA	UTR	24589190	24589231	.	+	.	gene_id "ENSMUSG00000040952.17"; transcript_id "ENSMUST00000108430.10"; exon_number "15"; exon_id "1336";
chr7	HAVANA	gene	24602260	24626019	.	+	.	gene_id "ENSMUSG00000040940.19"; transcripts "7"; gene_type "protein_coding"; gene_name "Arhgef1"; mgi_id "MGI:1353510"; havana_gene "OTTMUSG00000029276.1";
chr7	IsoQuant	transcript	24602260	24626017	.	+	.	gene_id "ENSMUSG00000040940.19"; transcript_id "transcript2209.chr7.nnic"; exons "30";
chr7	IsoQuant	exon	24602260	24602374	.	+	.	gene_id "ENSMUSG00000040940.19"; transcript_id "transcript2209.chr7.nnic"; exon_number "1"; exon_id "1337";
chr7	IsoQuant	exon	24602464	24602553	.	+	.	gene_id "ENSMUSG00000040940.19"; transcript_id "transcript2209.chr7.nnic"; exon_number "2"; exon_id "1338";
chr7	IsoQuant	exon	24607141	24607182	.	+	.	gene_id "ENSMUSG00000040940.19"; transcript_id "transcript2209.chr7.nnic"; exon_number "3"; exon_id "ENSMUSE00001233915.2";
chr7	IsoQuant	exon	24607279	24607359	.	+	.	gene_id "ENSMUSG00000040940.19"; transcript_id "transcript2209.chr7.nnic"; exon_number "4"; exon_id "ENSMUSE00001255991.2";
chr7	IsoQuant	exon	24607736	24607849	.	+	.	gene_id "ENSMUSG00000040940.19"; transcript_id "transcript2209.chr7.nnic"; exon_number "5"; exon_id "ENSMUSE00001213870.2";
chr7	IsoQuant	exon	24611482	24611580	.	+	.	gene_id "ENSMUSG00000040940.19"; transcript_id "transcript2209.chr7.nnic"; exon_number "6"; exon_id "ENSMUSE00000316781.4";
chr7	IsoQuant	exon	24611735	24611777	.	+	.	gene_id "ENSMUSG00000040940.19"; transcript_id "transcript2209.chr7.nnic"; exon_number "7"; exon_id "ENSMUSE00000316777.4";
chr7	IsoQuant	exon	24611980	24612226	.	+	.	gene_id "ENSMUSG00000040940.19"; transcript_id "transcript2209.chr7.nnic"; exon_number "8"; exon_id "ENSMUSE00001250794.2";
chr7	IsoQuant	exon	24612565	24612594	.	+	.	gene_id "ENSMUSG00000040940.19"; transcript_id "transcript2209.chr7.nnic"; exon_number "9"; exon_id "ENSMUSE00001309217.2";
chr7	IsoQuant	exon	24612824	24612923	.	+	.	gene_id "ENSMUSG00000040940.19"; transcript_id "transcript2209.chr7.nnic"; exon_number "10"; exon_id "ENSMUSE00001287846.2";
chr7	IsoQuant	exon	24613045	24613141	.	+	.	gene_id "ENSMUSG00000040940.19"; transcript_id "transcript2209.chr7.nnic"; exon_number "11"; exon_id "ENSMUSE00001289025.2";
chr7	IsoQuant	exon	24615443	24615478	.	+	.	gene_id "ENSMUSG00000040940.19"; transcript_id "transcript2209.chr7.nnic"; exon_number "12"; exon_id "ENSMUSE00001237015.2";
chr7	IsoQuant	exon	24616226	24616366	.	+	.	gene_id "ENSMUSG00000040940.19"; transcript_id "transcript2209.chr7.nnic"; exon_number "13"; exon_id "ENSMUSE00001300046.2";
chr7	IsoQuant	exon	24617320	24617425	.	+	.	gene_id "ENSMUSG00000040940.19"; transcript_id "transcript2209.chr7.nnic"; exon_number "14"; exon_id "ENSMUSE00001280136.2";
chr7	IsoQuant	exon	24619056	24619201	.	+	.	gene_id "ENSMUSG00000040940.19"; transcript_id "transcript2209.chr7.nnic"; exon_number "15"; exon_id "ENSMUSE00001219876.2";
chr7	IsoQuant	exon	24621296	24621442	.	+	.	gene_id "ENSMUSG00000040940.19"; transcript_id "transcript2209.chr7.nnic"; exon_number "16"; exon_id "ENSMUSE00001226472.2";
chr7	IsoQuant	exon	24621750	24621832	.	+	.	gene_id "ENSMUSG00000040940.19"; transcript_id "transcript2209.chr7.nnic"; exon_number "17"; exon_id "ENSMUSE00001231911.2";
chr7	IsoQuant	exon	24621966	24622091	.	+	.	gene_id "ENSMUSG00000040940.19"; transcript_id "transcript2209.chr7.nnic"; exon_number "18"; exon_id "ENSMUSE00001233520.2";
chr7	IsoQuant	exon	24622232	24622346	.	+	.	gene_id "ENSMUSG00000040940.19"; transcript_id "transcript2209.chr7.nnic"; exon_number "19"; exon_id "ENSMUSE00001255711.2";
chr7	IsoQuant	exon	24622435	24622535	.	+	.	gene_id "ENSMUSG00000040940.19"; transcript_id "transcript2209.chr7.nnic"; exon_number "20"; exon_id "ENSMUSE00001245154.2";
chr7	IsoQuant	exon	24622789	24622866	.	+	.	gene_id "ENSMUSG00000040940.19"; transcript_id "transcript2209.chr7.nnic"; exon_number "21"; exon_id "ENSMUSE00001269646.2";
chr7	IsoQuant	exon	24623084	24623159	.	+	.	gene_id "ENSMUSG00000040940.19"; transcript_id "transcript2209.chr7.nnic"; exon_number "22"; exon_id "ENSMUSE00001246132.2";
chr7	IsoQuant	exon	24623228	24623395	.	+	.	gene_id "ENSMUSG00000040940.19"; transcript_id "transcript2209.chr7.nnic"; exon_number "23"; exon_id "ENSMUSE00001290376.2";
chr7	IsoQuant	exon	24624221	24624308	.	+	.	gene_id "ENSMUSG00000040940.19"; transcript_id "transcript2209.chr7.nnic"; exon_number "24"; exon_id "ENSMUSE00001274466.2";
chr7	IsoQuant	exon	24624401	24624487	.	+	.	gene_id "ENSMUSG00000040940.19"; transcript_id "transcript2209.chr7.nnic"; exon_number "25"; exon_id "ENSMUSE00001310354.2";
chr7	IsoQuant	exon	24624677	24624744	.	+	.	gene_id "ENSMUSG00000040940.19"; transcript_id "transcript2209.chr7.nnic"; exon_number "26"; exon_id "ENSMUSE00001241640.2";
chr7	IsoQuant	exon	24624826	24624912	.	+	.	gene_id "ENSMUSG00000040940.19"; transcript_id "transcript2209.chr7.nnic"; exon_number "27"; exon_id "ENSMUSE00001311352.2";
chr7	IsoQuant	exon	24625209	24625372	.	+	.	gene_id "ENSMUSG00000040940.19"; transcript_id "transcript2209.chr7.nnic"; exon_number "28"; exon_id "ENSMUSE00001227285.2";
chr7	IsoQuant	exon	24625449	24625548	.	+	.	gene_id "ENSMUSG00000040940.19"; transcript_id "transcript2209.chr7.nnic"; exon_number "29"; exon_id "ENSMUSE00001271858.2";
chr7	IsoQuant	exon	24625665	24626017	.	+	.	gene_id "ENSMUSG00000040940.19"; transcript_id "transcript2209.chr7.nnic"; exon_number "30"; exon_id "ENSMUSE00000720406.2";
chr7	HAVANA	transcript	24602337	24626017	.	+	.	gene_id "ENSMUSG00000040940.19"; transcript_id "ENSMUST00000117796.8"; exons "30"; gene_type "protein_coding"; gene_name "Arhgef1"; transcript_type "protein_coding"; transcript_name "Arhgef1-204"; protein_id "ENSMUSP00000113771.2"; transcript_support_level "1"; mgi_id "MGI:1353510"; tag "basic"; ccdsid "CCDS52140.1"; havana_gene "OTTMUSG00000029276.1"; havana_transcript "OTTMUST00000072539.1";
chr7	HAVANA	UTR	24602337	24602553	.	+	.	gene_id "ENSMUSG00000040940.19"; transcript_id "ENSMUST00000117796.8"; exon_number "1"; exon_id "ENSMUSE00000711973.2"; gene_type "protein_coding"; gene_name "Arhgef1"; transcript_type "protein_coding"; transcript_name "Arhgef1-204"; protein_id "ENSMUSP00000113771.2"; transcript_support_level "1"; mgi_id "MGI:1353510"; tag "basic"; ccdsid "CCDS52140.1"; havana_gene "OTTMUSG00000029276.1"; havana_transcript "OTTMUST00000072539.1";
chr7	HAVANA	exon	24602337	24602553	.	+	.	gene_id "ENSMUSG00000040940.19"; transcript_id "ENSMUST00000117796.8"; exon_number "2"; exon_id "ENSMUSE00000711973.2"; gene_type "protein_coding"; gene_name "Arhgef1"; transcript_type "protein_coding"; transcript_name "Arhgef1-204"; protein_id "ENSMUSP00000113771.2"; transcript_support_level "1"; mgi_id "MGI:1353510"; tag "basic"; ccdsid "CCDS52140.1"; havana_gene "OTTMUSG00000029276.1"; havana_transcript "OTTMUST00000072539.1";
chr7	HAVANA	UTR	24607141	24607158	.	+	.	gene_id "ENSMUSG00000040940.19"; transcript_id "ENSMUST00000117796.8"; exon_number "3"; exon_id "1339";
chr7	HAVANA	exon	24607141	24607182	.	+	.	gene_id "ENSMUSG00000040940.19"; transcript_id "ENSMUST00000117796.8"; exon_number "4"; exon_id "ENSMUSE00001233915.2"; gene_type "protein_coding"; gene_name "Arhgef1"; transcript_type "protein_coding"; transcript_name "Arhgef1-204"; protein_id "ENSMUSP00000113771.2"; transcript_support_level "1"; mgi_id "MGI:1353510"; tag "basic"; ccdsid "CCDS52140.1"; havana_gene "OTTMUSG00000029276.1"; havana_transcript "OTTMUST00000072539.1";
chr7	HAVANA	start_codon	24607159	24607161	.	+	.	gene_id "ENSMUSG00000040940.19"; transcript_id "ENSMUST00000117796.8"; exon_number "5"; exon_id "1340";
chr7	HAVANA	CDS	24607159	24607182	.	+	.	gene_id "ENSMUSG00000040940.19"; transcript_id "ENSMUST00000117796.8"; exon_number "6"; exon_id "1341";
chr7	HAVANA	CDS	24607279	24607359	.	+	.	gene_id "ENSMUSG00000040940.19"; transcript_id "ENSMUST00000117796.8"; exon_number "7"; exon_id "ENSMUSE00001255991.2"; gene_type "protein_coding"; gene_name "Arhgef1"; transcript_type "protein_coding"; transcript_name "Arhgef1-204"; protein_id "ENSMUSP00000113771.2"; transcript_support_level "1"; mgi_id "MGI:1353510"; tag "basic"; ccdsid "CCDS52140.1"; havana_gene "OTTMUSG00000029276.1"; havana_transcript "OTTMUST00000072539.1";
chr7	HAVANA	exon	24607279	24607359	.	+	.	gene_id "ENSMUSG00000040940.19"; transcript_id "ENSMUST00000117796.8"; exon_number "8"; exon_id "ENSMUSE00001255991.2"; gene_type "protein_coding"; gene_name "Arhgef1"; transcript_type "protein_coding"; transcript_name "Arhgef1-204"; protein_id "ENSMUSP00000113771.2"; transcript_support_level "1"; mgi_id "MGI:1353510"; tag "basic"; ccdsid "CCDS52140.1"; havana_gene "OTTMUSG00000029276.1"; havana_transcript "OTTMUST00000072539.1";
chr7	HAVANA	CDS	24607736	24607849	.	+	.	gene_id "ENSMUSG00000040940.19"; transcript_id "ENSMUST00000117796.8"; exon_number "9"; exon_id "ENSMUSE00001213870.2"; gene_type "protein_coding"; gene_name "Arhgef1"; transcript_type "protein_coding"; transcript_name "Arhgef1-204"; protein_id "ENSMUSP00000113771.2"; transcript_support_level "1"; mgi_id "MGI:1353510"; tag "basic"; ccdsid "CCDS52140.1"; havana_gene "OTTMUSG00000029276.1"; havana_transcript "OTTMUST00000072539.1";
chr7	HAVANA	exon	24607736	24607849	.	+	.	gene_id "ENSMUSG00000040940.19"; transcript_id "ENSMUST00000117796.8"; exon_number "10"; exon_id "ENSMUSE00001213870.2"; gene_type "protein_coding"; gene_name "Arhgef1"; transcript_type "protein_coding"; transcript_name "Arhgef1-204"; protein_id "ENSMUSP00000113771.2"; transcript_support_level "1"; mgi_id "MGI:1353510"; tag "basic"; ccdsid "CCDS52140.1"; havana_gene "OTTMUSG00000029276.1"; havana_transcript "OTTMUST00000072539.1";
chr7	HAVANA	CDS	24611482	24611580	.	+	.	gene_id "ENSMUSG00000040940.19"; transcript_id "ENSMUST00000117796.8"; exon_number "11"; exon_id "ENSMUSE00000316781.4"; gene_type "protein_coding"; gene_name "Arhgef1"; transcript_type "protein_coding"; transcript_name "Arhgef1-204"; protein_id "ENSMUSP00000113771.2"; transcript_support_level "1"; mgi_id "MGI:1353510"; tag "basic"; ccdsid "CCDS52140.1"; havana_gene "OTTMUSG00000029276.1"; havana_transcript "OTTMUST00000072539.1";
chr7	HAVANA	exon	24611482	24611580	.	+	.	gene_id "ENSMUSG00000040940.19"; transcript_id "ENSMUST00000117796.8"; exon_number "12"; exon_id "ENSMUSE00000316781.4"; gene_type "protein_coding"; gene_name "Arhgef1"; transcript_type "protein_coding"; transcript_name "Arhgef1-204"; protein_id "ENSMUSP00000113771.2"; transcript_support_level "1"; mgi_id "MGI:1353510"; tag "basic"; ccdsid "CCDS52140.1"; havana_gene "OTTMUSG00000029276.1"; havana_transcript "OTTMUST00000072539.1";
chr7	HAVANA	CDS	24611735	24611777	.	+	.	gene_id "ENSMUSG00000040940.19"; transcript_id "ENSMUST00000117796.8"; exon_number "13"; exon_id "ENSMUSE00000316777.4"; gene_type "protein_coding"; gene_name "Arhgef1"; transcript_type "protein_coding"; transcript_name "Arhgef1-204"; protein_id "ENSMUSP00000113771.2"; transcript_support_level "1"; mgi_id "MGI:1353510"; tag "basic"; ccdsid "CCDS52140.1"; havana_gene "OTTMUSG00000029276.1"; havana_transcript "OTTMUST00000072539.1";
chr7	HAVANA	exon	24611735	24611777	.	+	.	gene_id "ENSMUSG00000040940.19"; transcript_id "ENSMUST00000117796.8"; exon_number "14"; exon_id "ENSMUSE00000316777.4"; gene_type "protein_coding"; gene_name "Arhgef1"; transcript_type "protein_coding"; transcript_name "Arhgef1-204"; protein_id "ENSMUSP00000113771.2"; transcript_support_level "1"; mgi_id "MGI:1353510"; tag "basic"; ccdsid "CCDS52140.1"; havana_gene "OTTMUSG00000029276.1"; havana_transcript "OTTMUST00000072539.1";
chr7	HAVANA	CDS	24611980	24612226	.	+	.	gene_id "ENSMUSG00000040940.19"; transcript_id "ENSMUST00000117796.8"; exon_number "15"; exon_id "ENSMUSE00001250794.2"; gene_type "protein_coding"; gene_name "Arhgef1"; transcript_type "protein_coding"; transcript_name "Arhgef1-204"; protein_id "ENSMUSP00000113771.2"; transcript_support_level "1"; mgi_id "MGI:1353510"; tag "basic"; ccdsid "CCDS52140.1"; havana_gene "OTTMUSG00000029276.1"; havana_transcript "OTTMUST00000072539.1";
chr7	HAVANA	exon	24611980	24612226	.	+	.	gene_id "ENSMUSG00000040940.19"; transcript_id "ENSMUST00000117796.8"; exon_number "16"; exon_id "ENSMUSE00001250794.2"; gene_type "protein_coding"; gene_name "Arhgef1"; transcript_type "protein_coding"; transcript_name "Arhgef1-204"; protein_id "ENSMUSP00000113771.2"; transcript_support_level "1"; mgi_id "MGI:1353510"; tag "basic"; ccdsid "CCDS52140.1"; havana_gene "OTTMUSG00000029276.1"; havana_transcript "OTTMUST00000072539.1";
chr7	HAVANA	CDS	24612565	24612594	.	+	.	gene_id "ENSMUSG00000040940.19"; transcript_id "ENSMUST00000117796.8"; exon_number "17"; exon_id "ENSMUSE00001309217.2"; gene_type "protein_coding"; gene_name "Arhgef1"; transcript_type "protein_coding"; transcript_name "Arhgef1-204"; protein_id "ENSMUSP00000113771.2"; transcript_support_level "1"; mgi_id "MGI:1353510"; tag "basic"; ccdsid "CCDS52140.1"; havana_gene "OTTMUSG00000029276.1"; havana_transcript "OTTMUST00000072539.1";
chr7	HAVANA	exon	24612565	24612594	.	+	.	gene_id "ENSMUSG00000040940.19"; transcript_id "ENSMUST00000117796.8"; exon_number "18"; exon_id "ENSMUSE00001309217.2"; gene_type "protein_coding"; gene_name "Arhgef1"; transcript_type "protein_coding"; transcript_name "Arhgef1-204"; protein_id "ENSMUSP00000113771.2"; transcript_support_level "1"; mgi_id "MGI:1353510"; tag "basic"; ccdsid "CCDS52140.1"; havana_gene "OTTMUSG00000029276.1"; havana_transcript "OTTMUST00000072539.1";
chr7	HAVANA	CDS	24612824	24612923	.	+	.	gene_id "ENSMUSG00000040940.19"; transcript_id "ENSMUST00000117796.8"; exon_number "19"; exon_id "ENSMUSE00001287846.2"; gene_type "protein_coding"; gene_name "Arhgef1"; transcript_type "protein_coding"; transcript_name "Arhgef1-204"; protein_id "ENSMUSP00000113771.2"; transcript_support_level "1"; mgi_id "MGI:1353510"; tag "basic"; ccdsid "CCDS52140.1"; havana_gene "OTTMUSG00000029276.1"; havana_transcript "OTTMUST00000072539.1";
chr7	HAVANA	exon	24612824	24612923	.	+	.	gene_id "ENSMUSG00000040940.19"; transcript_id "ENSMUST00000117796.8"; exon_number "20"; exon_id "ENSMUSE00001287846.2"; gene_type "protein_coding"; gene_name "Arhgef1"; transcript_type "protein_coding"; transcript_name "Arhgef1-204"; protein_id "ENSMUSP00000113771.2"; transcript_support_level "1"; mgi_id "MGI:1353510"; tag "basic"; ccdsid "CCDS52140.1"; havana_gene "OTTMUSG00000029276.1"; havana_transcript "OTTMUST00000072539.1";
chr7	HAVANA	CDS	24613045	24613141	.	+	.	gene_id "ENSMUSG00000040940.19"; transcript_id "ENSMUST00000117796.8"; exon_number "21"; exon_id "ENSMUSE00001289025.2"; gene_type "protein_coding"; gene_name "Arhgef1"; transcript_type "protein_coding"; transcript_name "Arhgef1-204"; protein_id "ENSMUSP00000113771.2"; transcript_support_level "1"; mgi_id "MGI:1353510"; tag "basic"; ccdsid "CCDS52140.1"; havana_gene "OTTMUSG00000029276.1"; havana_transcript "OTTMUST00000072539.1";
chr7	HAVANA	exon	24613045	24613141	.	+	.	gene_id "ENSMUSG00000040940.19"; transcript_id "ENSMUST00000117796.8"; exon_number "22"; exon_id "ENSMUSE00001289025.2"; gene_type "protein_coding"; gene_name "Arhgef1"; transcript_type "protein_coding"; transcript_name "Arhgef1-204"; protein_id "ENSMUSP00000113771.2"; transcript_support_level "1"; mgi_id "MGI:1353510"; tag "basic"; ccdsid "CCDS52140.1"; havana_gene "OTTMUSG00000029276.1"; havana_transcript "OTTMUST00000072539.1";
chr7	HAVANA	CDS	24615443	24615478	.	+	.	gene_id "ENSMUSG00000040940.19"; transcript_id "ENSMUST00000117796.8"; exon_number "23"; exon_id "ENSMUSE00001237015.2"; gene_type "protein_coding"; gene_name "Arhgef1"; transcript_type "protein_coding"; transcript_name "Arhgef1-204"; protein_id "ENSMUSP00000113771.2"; transcript_support_level "1"; mgi_id "MGI:1353510"; tag "basic"; ccdsid "CCDS52140.1"; havana_gene "OTTMUSG00000029276.1"; havana_transcript "OTTMUST00000072539.1";
chr7	HAVANA	exon	24615443	24615478	.	+	.	gene_id "ENSMUSG00000040940.19"; transcript_id "ENSMUST00000117796.8"; exon_number "24"; exon_id "ENSMUSE00001237015.2"; gene_type "protein_coding"; gene_name "Arhgef1"; transcript_type "protein_coding"; transcript_name "Arhgef1-204"; protein_id "ENSMUSP00000113771.2"; transcript_support_level "1"; mgi_id "MGI:1353510"; tag "basic"; ccdsid "CCDS52140.1"; havana_gene "OTTMUSG00000029276.1"; havana_transcript "OTTMUST00000072539.1";
chr7	HAVANA	CDS	24616226	24616366	.	+	.	gene_id "ENSMUSG00000040940.19"; transcript_id "ENSMUST00000117796.8"; exon_number "25"; exon_id "ENSMUSE00001300046.2"; gene_type "protein_coding"; gene_name "Arhgef1"; transcript_type "protein_coding"; transcript_name "Arhgef1-204"; protein_id "ENSMUSP00000113771.2"; transcript_support_level "1"; mgi_id "MGI:1353510"; tag "basic"; ccdsid "CCDS52140.1"; havana_gene "OTTMUSG00000029276.1"; havana_transcript "OTTMUST00000072539.1";
chr7	HAVANA	exon	24616226	24616366	.	+	.	gene_id "ENSMUSG00000040940.19"; transcript_id "ENSMUST00000117796.8"; exon_number "26"; exon_id "ENSMUSE00001300046.2"; gene_type "protein_coding"; gene_name "Arhgef1"; transcript_type "protein_coding"; transcript_name "Arhgef1-204"; protein_id "ENSMUSP00000113771.2"; transcript_support_level "1"; mgi_id "MGI:1353510"; tag "basic"; ccdsid "CCDS52140.1"; havana_gene "OTTMUSG00000029276.1"; havana_transcript "OTTMUST00000072539.1";
chr7	HAVANA	CDS	24617320	24617425	.	+	.	gene_id "ENSMUSG00000040940.19"; transcript_id "ENSMUST00000117796.8"; exon_number "27"; exon_id "ENSMUSE00001280136.2"; gene_type "protein_coding"; gene_name "Arhgef1"; transcript_type "protein_coding"; transcript_name "Arhgef1-204"; protein_id "ENSMUSP00000113771.2"; transcript_support_level "1"; mgi_id "MGI:1353510"; tag "basic"; ccdsid "CCDS52140.1"; havana_gene "OTTMUSG00000029276.1"; havana_transcript "OTTMUST00000072539.1";
chr7	HAVANA	exon	24617320	24617425	.	+	.	gene_id "ENSMUSG00000040940.19"; transcript_id "ENSMUST00000117796.8"; exon_number "28"; exon_id "ENSMUSE00001280136.2"; gene_type "protein_coding"; gene_name "Arhgef1"; transcript_type "protein_coding"; transcript_name "Arhgef1-204"; protein_id "ENSMUSP00000113771.2"; transcript_support_level "1"; mgi_id "MGI:1353510"; tag "basic"; ccdsid "CCDS52140.1"; havana_gene "OTTMUSG00000029276.1"; havana_transcript "OTTMUST00000072539.1";
chr7	HAVANA	CDS	24618609	24618776	.	+	.	gene_id "ENSMUSG00000040940.19"; transcript_id "ENSMUST00000117796.8"; exon_number "29"; exon_id "ENSMUSE00000636499.2"; gene_type "protein_coding"; gene_name "Arhgef1"; transcript_type "protein_coding"; transcript_name "Arhgef1-204"; protein_id "ENSMUSP00000113771.2"; transcript_support_level "1"; mgi_id "MGI:1353510"; tag "basic"; ccdsid "CCDS52140.1"; havana_gene "OTTMUSG00000029276.1"; havana_transcript "OTTMUST00000072539.1";
chr7	HAVANA	exon	24618609	24618776	.	+	.	gene_id "ENSMUSG00000040940.19"; transcript_id "ENSMUST00000117796.8"; exon_number "30"; exon_id "ENSMUSE00000636499.2"; gene_type "protein_coding"; gene_name "Arhgef1"; transcript_type "protein_coding"; transcript_name "Arhgef1-204"; protein_id "ENSMUSP00000113771.2"; transcript_support_level "1"; mgi_id "MGI:1353510"; tag "basic"; ccdsid "CCDS52140.1"; havana_gene "OTTMUSG00000029276.1"; havana_transcript "OTTMUST00000072539.1";
chr7	HAVANA	CDS	24619056	24619201	.	+	.	gene_id "ENSMUSG00000040940.19"; transcript_id "ENSMUST00000117796.8"; exon_number "31"; exon_id "ENSMUSE00001219876.2"; gene_type "protein_coding"; gene_name "Arhgef1"; transcript_type "protein_coding"; transcript_name "Arhgef1-204"; protein_id "ENSMUSP00000113771.2"; transcript_support_level "1"; mgi_id "MGI:1353510"; tag "basic"; ccdsid "CCDS52140.1"; havana_gene "OTTMUSG00000029276.1"; havana_transcript "OTTMUST00000072539.1";
chr7	HAVANA	exon	24619056	24619201	.	+	.	gene_id "ENSMUSG00000040940.19"; transcript_id "ENSMUST00000117796.8"; exon_number "32"; exon_id "ENSMUSE00001219876.2"; gene_type "protein_coding"; gene_name "Arhgef1"; transcript_type "protein_coding"; transcript_name "Arhgef1-204"; protein_id "ENSMUSP00000113771.2"; transcript_support_level "1"; mgi_id "MGI:1353510"; tag "basic"; ccdsid "CCDS52140.1"; havana_gene "OTTMUSG00000029276.1"; havana_transcript "OTTMUST00000072539.1";
chr7	HAVANA	CDS	24621296	24621442	.	+	.	gene_id "ENSMUSG00000040940.19"; transcript_id "ENSMUST00000117796.8"; exon_number "33"; exon_id "ENSMUSE00001226472.2"; gene_type "protein_coding"; gene_name "Arhgef1"; transcript_type "protein_coding"; transcript_name "Arhgef1-204"; protein_id "ENSMUSP00000113771.2"; transcript_support_level "1"; mgi_id "MGI:1353510"; tag "basic"; ccdsid "CCDS52140.1"; havana_gene "OTTMUSG00000029276.1"; havana_transcript "OTTMUST00000072539.1";
chr7	HAVANA	exon	24621296	24621442	.	+	.	gene_id "ENSMUSG00000040940.19"; transcript_id "ENSMUST00000117796.8"; exon_number "34"; exon_id "ENSMUSE00001226472.2"; gene_type "protein_coding"; gene_name "Arhgef1"; transcript_type "protein_coding"; transcript_name "Arhgef1-204"; protein_id "ENSMUSP00000113771.2"; transcript_support_level "1"; mgi_id "MGI:1353510"; tag "basic"; ccdsid "CCDS52140.1"; havana_gene "OTTMUSG00000029276.1"; havana_transcript "OTTMUST00000072539.1";
chr7	HAVANA	CDS	24621750	24621832	.	+	.	gene_id "ENSMUSG00000040940.19"; transcript_id "ENSMUST00000117796.8"; exon_number "35"; exon_id "ENSMUSE00001231911.2"; gene_type "protein_coding"; gene_name "Arhgef1"; transcript_type "protein_coding"; transcript_name "Arhgef1-204"; protein_id "ENSMUSP00000113771.2"; transcript_support_level "1"; mgi_id "MGI:1353510"; tag "basic"; ccdsid "CCDS52140.1"; havana_gene "OTTMUSG00000029276.1"; havana_transcript "OTTMUST00000072539.1";
chr7	HAVANA	exon	24621750	24621832	.	+	.	gene_id "ENSMUSG00000040940.19"; transcript_id "ENSMUST00000117796.8"; exon_number "36"; exon_id "ENSMUSE00001231911.2"; gene_type "protein_coding"; gene_name "Arhgef1"; transcript_type "protein_coding"; transcript_name "Arhgef1-204"; protein_id "ENSMUSP00000113771.2"; transcript_support_level "1"; mgi_id "MGI:1353510"; tag "basic"; ccdsid "CCDS52140.1"; havana_gene "OTTMUSG00000029276.1"; havana_transcript "OTTMUST00000072539.1";
chr7	HAVANA	CDS	24621966	24622091	.	+	.	gene_id "ENSMUSG00000040940.19"; transcript_id "ENSMUST00000117796.8"; exon_number "37"; exon_id "ENSMUSE00001233520.2"; gene_type "protein_coding"; gene_name "Arhgef1"; transcript_type "protein_coding"; transcript_name "Arhgef1-204"; protein_id "ENSMUSP00000113771.2"; transcript_support_level "1"; mgi_id "MGI:1353510"; tag "basic"; ccdsid "CCDS52140.1"; havana_gene "OTTMUSG00000029276.1"; havana_transcript "OTTMUST00000072539.1";
chr7	HAVANA	exon	24621966	24622091	.	+	.	gene_id "ENSMUSG00000040940.19"; transcript_id "ENSMUST00000117796.8"; exon_number "38"; exon_id "ENSMUSE00001233520.2"; gene_type "protein_coding"; gene_name "Arhgef1"; transcript_type "protein_coding"; transcript_name "Arhgef1-204"; protein_id "ENSMUSP00000113771.2"; transcript_support_level "1"; mgi_id "MGI:1353510"; tag "basic"; ccdsid "CCDS52140.1"; havana_gene "OTTMUSG00000029276.1"; havana_transcript "OTTMUST00000072539.1";
chr7	HAVANA	CDS	24622232	24622346	.	+	.	gene_id "ENSMUSG00000040940.19"; transcript_id "ENSMUST00000117796.8"; exon_number "39"; exon_id "ENSMUSE00001255711.2"; gene_type "protein_coding"; gene_name "Arhgef1"; transcript_type "protein_coding"; transcript_name "Arhgef1-204"; protein_id "ENSMUSP00000113771.2"; transcript_support_level "1"; mgi_id "MGI:1353510"; tag "basic"; ccdsid "CCDS52140.1"; havana_gene "OTTMUSG00000029276.1"; havana_transcript "OTTMUST00000072539.1";
chr7	HAVANA	exon	24622232	24622346	.	+	.	gene_id "ENSMUSG00000040940.19"; transcript_id "ENSMUST00000117796.8"; exon_number "40"; exon_id "ENSMUSE00001255711.2"; gene_type "protein_coding"; gene_name "Arhgef1"; transcript_type "protein_coding"; transcript_name "Arhgef1-204"; protein_id "ENSMUSP00000113771.2"; transcript_support_level "1"; mgi_id "MGI:1353510"; tag "basic"; ccdsid "CCDS52140.1"; havana_gene "OTTMUSG00000029276.1"; havana_transcript "OTTMUST00000072539.1";
chr7	HAVANA	CDS	24622435	24622535	.	+	.	gene_id "ENSMUSG00000040940.19"; transcript_id "ENSMUST00000117796.8"; exon_number "41"; exon_id "ENSMUSE00001245154.2"; gene_type "protein_coding"; gene_name "Arhgef1"; transcript_type "protein_coding"; transcript_name "Arhgef1-204"; protein_id "ENSMUSP00000113771.2"; transcript_support_level "1"; mgi_id "MGI:1353510"; tag "basic"; ccdsid "CCDS52140.1"; havana_gene "OTTMUSG00000029276.1"; havana_transcript "OTTMUST00000072539.1";
chr7	HAVANA	exon	24622435	24622535	.	+	.	gene_id "ENSMUSG00000040940.19"; transcript_id "ENSMUST00000117796.8"; exon_number "42"; exon_id "ENSMUSE00001245154.2"; gene_type "protein_coding"; gene_name "Arhgef1"; transcript_type "protein_coding"; transcript_name "Arhgef1-204"; protein_id "ENSMUSP00000113771.2"; transcript_support_level "1"; mgi_id "MGI:1353510"; tag "basic"; ccdsid "CCDS52140.1"; havana_gene "OTTMUSG00000029276.1"; havana_transcript "OTTMUST00000072539.1";
chr7	HAVANA	CDS	24622789	24622866	.	+	.	gene_id "ENSMUSG00000040940.19"; transcript_id "ENSMUST00000117796.8"; exon_number "43"; exon_id "ENSMUSE00001269646.2"; gene_type "protein_coding"; gene_name "Arhgef1"; transcript_type "protein_coding"; transcript_name "Arhgef1-204"; protein_id "ENSMUSP00000113771.2"; transcript_support_level "1"; mgi_id "MGI:1353510"; tag "basic"; ccdsid "CCDS52140.1"; havana_gene "OTTMUSG00000029276.1"; havana_transcript "OTTMUST00000072539.1";
chr7	HAVANA	exon	24622789	24622866	.	+	.	gene_id "ENSMUSG00000040940.19"; transcript_id "ENSMUST00000117796.8"; exon_number "44"; exon_id "ENSMUSE00001269646.2"; gene_type "protein_coding"; gene_name "Arhgef1"; transcript_type "protein_coding"; transcript_name "Arhgef1-204"; protein_id "ENSMUSP00000113771.2"; transcript_support_level "1"; mgi_id "MGI:1353510"; tag "basic"; ccdsid "CCDS52140.1"; havana_gene "OTTMUSG00000029276.1"; havana_transcript "OTTMUST00000072539.1";
chr7	HAVANA	CDS	24623084	24623159	.	+	.	gene_id "ENSMUSG00000040940.19"; transcript_id "ENSMUST00000117796.8"; exon_number "45"; exon_id "ENSMUSE00001246132.2"; gene_type "protein_coding"; gene_name "Arhgef1"; transcript_type "protein_coding"; transcript_name "Arhgef1-204"; protein_id "ENSMUSP00000113771.2"; transcript_support_level "1"; mgi_id "MGI:1353510"; tag "basic"; ccdsid "CCDS52140.1"; havana_gene "OTTMUSG00000029276.1"; havana_transcript "OTTMUST00000072539.1";
chr7	HAVANA	exon	24623084	24623159	.	+	.	gene_id "ENSMUSG00000040940.19"; transcript_id "ENSMUST00000117796.8"; exon_number "46"; exon_id "ENSMUSE00001246132.2"; gene_type "protein_coding"; gene_name "Arhgef1"; transcript_type "protein_coding"; transcript_name "Arhgef1-204"; protein_id "ENSMUSP00000113771.2"; transcript_support_level "1"; mgi_id "MGI:1353510"; tag "basic"; ccdsid "CCDS52140.1"; havana_gene "OTTMUSG00000029276.1"; havana_transcript "OTTMUST00000072539.1";
chr7	HAVANA	CDS	24623228	24623395	.	+	.	gene_id "ENSMUSG00000040940.19"; transcript_id "ENSMUST00000117796.8"; exon_number "47"; exon_id "ENSMUSE00001290376.2"; gene_type "protein_coding"; gene_name "Arhgef1"; transcript_type "protein_coding"; transcript_name "Arhgef1-204"; protein_id "ENSMUSP00000113771.2"; transcript_support_level "1"; mgi_id "MGI:1353510"; tag "basic"; ccdsid "CCDS52140.1"; havana_gene "OTTMUSG00000029276.1"; havana_transcript "OTTMUST00000072539.1";
chr7	HAVANA	exon	24623228	24623395	.	+	.	gene_id "ENSMUSG00000040940.19"; transcript_id "ENSMUST00000117796.8"; exon_number "48"; exon_id "ENSMUSE00001290376.2"; gene_type "protein_coding"; gene_name "Arhgef1"; transcript_type "protein_coding"; transcript_name "Arhgef1-204"; protein_id "ENSMUSP00000113771.2"; transcript_support_level "1"; mgi_id "MGI:1353510"; tag "basic"; ccdsid "CCDS52140.1"; havana_gene "OTTMUSG00000029276.1"; havana_transcript "OTTMUST00000072539.1";
chr7	HAVANA	CDS	24624221	24624308	.	+	.	gene_id "ENSMUSG00000040940.19"; transcript_id "ENSMUST00000117796.8"; exon_number "49"; exon_id "ENSMUSE00001274466.2"; gene_type "protein_coding"; gene_name "Arhgef1"; transcript_type "protein_coding"; transcript_name "Arhgef1-204"; protein_id "ENSMUSP00000113771.2"; transcript_support_level "1"; mgi_id "MGI:1353510"; tag "basic"; ccdsid "CCDS52140.1"; havana_gene "OTTMUSG00000029276.1"; havana_transcript "OTTMUST00000072539.1";
chr7	HAVANA	exon	24624221	24624308	.	+	.	gene_id "ENSMUSG00000040940.19"; transcript_id "ENSMUST00000117796.8"; exon_number "50"; exon_id "ENSMUSE00001274466.2"; gene_type "protein_coding"; gene_name "Arhgef1"; transcript_type "protein_coding"; transcript_name "Arhgef1-204"; protein_id "ENSMUSP00000113771.2"; transcript_support_level "1"; mgi_id "MGI:1353510"; tag "basic"; ccdsid "CCDS52140.1"; havana_gene "OTTMUSG00000029276.1"; havana_transcript "OTTMUST00000072539.1";
chr7	HAVANA	CDS	24624401	24624487	.	+	.	gene_id "ENSMUSG00000040940.19"; transcript_id "ENSMUST00000117796.8"; exon_number "51"; exon_id "ENSMUSE00001310354.2"; gene_type "protein_coding"; gene_name "Arhgef1"; transcript_type "protein_coding"; transcript_name "Arhgef1-204"; protein_id "ENSMUSP00000113771.2"; transcript_support_level "1"; mgi_id "MGI:1353510"; tag "basic"; ccdsid "CCDS52140.1"; havana_gene "OTTMUSG00000029276.1"; havana_transcript "OTTMUST00000072539.1";
chr7	HAVANA	exon	24624401	24624487	.	+	.	gene_id "ENSMUSG00000040940.19"; transcript_id "ENSMUST00000117796.8"; exon_number "52"; exon_id "ENSMUSE00001310354.2"; gene_type "protein_coding"; gene_name "Arhgef1"; transcript_type "protein_coding"; transcript_name "Arhgef1-204"; protein_id "ENSMUSP00000113771.2"; transcript_support_level "1"; mgi_id "MGI:1353510"; tag "basic"; ccdsid "CCDS52140.1"; havana_gene "OTTMUSG00000029276.1"; havana_transcript "OTTMUST00000072539.1";
chr7	HAVANA	CDS	24624677	24624744	.	+	.	gene_id "ENSMUSG00000040940.19"; transcript_id "ENSMUST00000117796.8"; exon_number "53"; exon_id "ENSMUSE00001241640.2"; gene_type "protein_coding"; gene_name "Arhgef1"; transcript_type "protein_coding"; transcript_name "Arhgef1-204"; protein_id "ENSMUSP00000113771.2"; transcript_support_level "1"; mgi_id "MGI:1353510"; tag "basic"; ccdsid "CCDS52140.1"; havana_gene "OTTMUSG00000029276.1"; havana_transcript "OTTMUST00000072539.1";
chr7	HAVANA	exon	24624677	24624744	.	+	.	gene_id "ENSMUSG00000040940.19"; transcript_id "ENSMUST00000117796.8"; exon_number "54"; exon_id "ENSMUSE00001241640.2"; gene_type "protein_coding"; gene_name "Arhgef1"; transcript_type "protein_coding"; transcript_name "Arhgef1-204"; protein_id "ENSMUSP00000113771.2"; transcript_support_level "1"; mgi_id "MGI:1353510"; tag "basic"; ccdsid "CCDS52140.1"; havana_gene "OTTMUSG00000029276.1"; havana_transcript "OTTMUST00000072539.1";
chr7	HAVANA	CDS	24624826	24624912	.	+	.	gene_id "ENSMUSG00000040940.19"; transcript_id "ENSMUST00000117796.8"; exon_number "55"; exon_id "ENSMUSE00001311352.2"; gene_type "protein_coding"; gene_name "Arhgef1"; transcript_type "protein_coding"; transcript_name "Arhgef1-204"; protein_id "ENSMUSP00000113771.2"; transcript_support_level "1"; mgi_id "MGI:1353510"; tag "basic"; ccdsid "CCDS52140.1"; havana_gene "OTTMUSG00000029276.1"; havana_transcript "OTTMUST00000072539.1";
chr7	HAVANA	exon	24624826	24624912	.	+	.	gene_id "ENSMUSG00000040940.19"; transcript_id "ENSMUST00000117796.8"; exon_number "56"; exon_id "ENSMUSE00001311352.2"; gene_type "protein_coding"; gene_name "Arhgef1"; transcript_type "protein_coding"; transcript_name "Arhgef1-204"; protein_id "ENSMUSP00000113771.2"; transcript_support_level "1"; mgi_id "MGI:1353510"; tag "basic"; ccdsid "CCDS52140.1"; havana_gene "OTTMUSG00000029276.1"; havana_transcript "OTTMUST00000072539.1";
chr7	HAVANA	CDS	24625209	24625372	.	+	.	gene_id "ENSMUSG00000040940.19"; transcript_id "ENSMUST00000117796.8"; exon_number "57"; exon_id "ENSMUSE00001227285.2"; gene_type "protein_coding"; gene_name "Arhgef1"; transcript_type "protein_coding"; transcript_name "Arhgef1-204"; protein_id "ENSMUSP00000113771.2"; transcript_support_level "1"; mgi_id "MGI:1353510"; tag "basic"; ccdsid "CCDS52140.1"; havana_gene "OTTMUSG00000029276.1"; havana_transcript "OTTMUST00000072539.1";
chr7	HAVANA	exon	24625209	24625372	.	+	.	gene_id "ENSMUSG00000040940.19"; transcript_id "ENSMUST00000117796.8"; exon_number "58"; exon_id "ENSMUSE00001227285.2"; gene_type "protein_coding"; gene_name "Arhgef1"; transcript_type "protein_coding"; transcript_name "Arhgef1-204"; protein_id "ENSMUSP00000113771.2"; transcript_support_level "1"; mgi_id "MGI:1353510"; tag "basic"; ccdsid "CCDS52140.1"; havana_gene "OTTMUSG00000029276.1"; havana_transcript "OTTMUST00000072539.1";
chr7	HAVANA	CDS	24625449	24625548	.	+	.	gene_id "ENSMUSG00000040940.19"; transcript_id "ENSMUST00000117796.8"; exon_number "59"; exon_id "ENSMUSE00001271858.2"; gene_type "protein_coding"; gene_name "Arhgef1"; transcript_type "protein_coding"; transcript_name "Arhgef1-204"; protein_id "ENSMUSP00000113771.2"; transcript_support_level "1"; mgi_id "MGI:1353510"; tag "basic"; ccdsid "CCDS52140.1"; havana_gene "OTTMUSG00000029276.1"; havana_transcript "OTTMUST00000072539.1";
chr7	HAVANA	exon	24625449	24625548	.	+	.	gene_id "ENSMUSG00000040940.19"; transcript_id "ENSMUST00000117796.8"; exon_number "60"; exon_id "ENSMUSE00001271858.2"; gene_type "protein_coding"; gene_name "Arhgef1"; transcript_type "protein_coding"; transcript_name "Arhgef1-204"; protein_id "ENSMUSP00000113771.2"; transcript_support_level "1"; mgi_id "MGI:1353510"; tag "basic"; ccdsid "CCDS52140.1"; havana_gene "OTTMUSG00000029276.1"; havana_transcript "OTTMUST00000072539.1";
chr7	HAVANA	CDS	24625665	24625672	.	+	.	gene_id "ENSMUSG00000040940.19"; transcript_id "ENSMUST00000117796.8"; exon_number "61"; exon_id "1342";
chr7	HAVANA	exon	24625665	24626017	.	+	.	gene_id "ENSMUSG00000040940.19"; transcript_id "ENSMUST00000117796.8"; exon_number "62"; exon_id "ENSMUSE00000720406.2"; gene_type "protein_coding"; gene_name "Arhgef1"; transcript_type "protein_coding"; transcript_name "Arhgef1-204"; protein_id "ENSMUSP00000113771.2"; transcript_support_level "1"; mgi_id "MGI:1353510"; tag "basic"; ccdsid "CCDS52140.1"; havana_gene "OTTMUSG00000029276.1"; havana_transcript "OTTMUST00000072539.1";
chr7	HAVANA	stop_codon	24625673	24625675	.	+	.	gene_id "ENSMUSG00000040940.19"; transcript_id "ENSMUST00000117796.8"; exon_number "63"; exon_id "1343";
chr7	HAVANA	UTR	24625673	24626017	.	+	.	gene_id "ENSMUSG00000040940.19"; transcript_id "ENSMUST00000117796.8"; exon_number "64"; exon_id "1344";
chr7	IsoQuant	transcript	24603758	24626017	.	+	.	gene_id "ENSMUSG00000040940.19"; transcript_id "transcript2212.chr7.nic"; exons "30";
chr7	IsoQuant	exon	24603758	24603922	.	+	.	gene_id "ENSMUSG00000040940.19"; transcript_id "transcript2212.chr7.nic"; exon_number "1"; exon_id "1345";
chr7	IsoQuant	exon	24607141	24607182	.	+	.	gene_id "ENSMUSG00000040940.19"; transcript_id "transcript2212.chr7.nic"; exon_number "2"; exon_id "ENSMUSE00001233915.2";
chr7	IsoQuant	exon	24607279	24607359	.	+	.	gene_id "ENSMUSG00000040940.19"; transcript_id "transcript2212.chr7.nic"; exon_number "3"; exon_id "ENSMUSE00001255991.2";
chr7	IsoQuant	exon	24607736	24607849	.	+	.	gene_id "ENSMUSG00000040940.19"; transcript_id "transcript2212.chr7.nic"; exon_number "4"; exon_id "ENSMUSE00001213870.2";
chr7	IsoQuant	exon	24611482	24611580	.	+	.	gene_id "ENSMUSG00000040940.19"; transcript_id "transcript2212.chr7.nic"; exon_number "5"; exon_id "ENSMUSE00000316781.4";
chr7	IsoQuant	exon	24611735	24611777	.	+	.	gene_id "ENSMUSG00000040940.19"; transcript_id "transcript2212.chr7.nic"; exon_number "6"; exon_id "ENSMUSE00000316777.4";
chr7	IsoQuant	exon	24611980	24612226	.	+	.	gene_id "ENSMUSG00000040940.19"; transcript_id "transcript2212.chr7.nic"; exon_number "7"; exon_id "ENSMUSE00001250794.2";
chr7	IsoQuant	exon	24612565	24612594	.	+	.	gene_id "ENSMUSG00000040940.19"; transcript_id "transcript2212.chr7.nic"; exon_number "8"; exon_id "ENSMUSE00001309217.2";
chr7	IsoQuant	exon	24612824	24612923	.	+	.	gene_id "ENSMUSG00000040940.19"; transcript_id "transcript2212.chr7.nic"; exon_number "9"; exon_id "ENSMUSE00001287846.2";
chr7	IsoQuant	exon	24613045	24613141	.	+	.	gene_id "ENSMUSG00000040940.19"; transcript_id "transcript2212.chr7.nic"; exon_number "10"; exon_id "ENSMUSE00001289025.2";
chr7	IsoQuant	exon	24615443	24615478	.	+	.	gene_id "ENSMUSG00000040940.19"; transcript_id "transcript2212.chr7.nic"; exon_number "11"; exon_id "ENSMUSE00001237015.2";
chr7	IsoQuant	exon	24616226	24616366	.	+	.	gene_id "ENSMUSG00000040940.19"; transcript_id "transcript2212.chr7.nic"; exon_number "12"; exon_id "ENSMUSE00001300046.2";
chr7	IsoQuant	exon	24617320	24617425	.	+	.	gene_id "ENSMUSG00000040940.19"; transcript_id "transcript2212.chr7.nic"; exon_number "13"; exon_id "ENSMUSE00001280136.2";
chr7	IsoQuant	exon	24618609	24618776	.	+	.	gene_id "ENSMUSG00000040940.19"; transcript_id "transcript2212.chr7.nic"; exon_number "14"; exon_id "ENSMUSE00000636499.2";
chr7	IsoQuant	exon	24619056	24619201	.	+	.	gene_id "ENSMUSG00000040940.19"; transcript_id "transcript2212.chr7.nic"; exon_number "15"; exon_id "ENSMUSE00001219876.2";
chr7	IsoQuant	exon	24621296	24621442	.	+	.	gene_id "ENSMUSG00000040940.19"; transcript_id "transcript2212.chr7.nic"; exon_number "16"; exon_id "ENSMUSE00001226472.2";
chr7	IsoQuant	exon	24621750	24621832	.	+	.	gene_id "ENSMUSG00000040940.19"; transcript_id "transcript2212.chr7.nic"; exon_number "17"; exon_id "ENSMUSE00001231911.2";
chr7	IsoQuant	exon	24621966	24622091	.	+	.	gene_id "ENSMUSG00000040940.19"; transcript_id "transcript2212.chr7.nic"; exon_number "18"; exon_id "ENSMUSE00001233520.2";
chr7	IsoQuant	exon	24622232	24622346	.	+	.	gene_id "ENSMUSG00000040940.19"; transcript_id "transcript2212.chr7.nic"; exon_number "19"; exon_id "ENSMUSE00001255711.2";
chr7	IsoQuant	exon	24622435	24622535	.	+	.	gene_id "ENSMUSG00000040940.19"; transcript_id "transcript2212.chr7.nic"; exon_number "20"; exon_id "ENSMUSE00001245154.2";
chr7	IsoQuant	exon	24622789	24622866	.	+	.	gene_id "ENSMUSG00000040940.19"; transcript_id "transcript2212.chr7.nic"; exon_number "21"; exon_id "ENSMUSE00001269646.2";
chr7	IsoQuant	exon	24623084	24623159	.	+	.	gene_id "ENSMUSG00000040940.19"; transcript_id "transcript2212.chr7.nic"; exon_number "22"; exon_id "ENSMUSE00001246132.2";
chr7	IsoQuant	exon	24623228	24623395	.	+	.	gene_id "ENSMUSG00000040940.19"; transcript_id "transcript2212.chr7.nic"; exon_number "23"; exon_id "ENSMUSE00001290376.2";
chr7	IsoQuant	exon	24624221	24624308	.	+	.	gene_id "ENSMUSG00000040940.19"; transcript_id "transcript2212.chr7.nic"; exon_number "24"; exon_id "ENSMUSE00001274466.2";
chr7	IsoQuant	exon	24624401	24624487	.	+	.	gene_id "ENSMUSG00000040940.19"; transcript_id "transcript2212.chr7.nic"; exon_number "25"; exon_id "ENSMUSE00001310354.2";
chr7	IsoQuant	exon	24624677	24624744	.	+	.	gene_id "ENSMUSG00000040940.19"; transcript_id "transcript2212.chr7.nic"; exon_number "26"; exon_id "ENSMUSE00001241640.2";
chr7	IsoQuant	exon	24624826	24624912	.	+	.	gene_id "ENSMUSG00000040940.19"; transcript_id "transcript2212.chr7.nic"; exon_number "27"; exon_id "ENSMUSE00001311352.2";
chr7	IsoQuant	exon	24625209	24625372	.	+	.	gene_id "ENSMUSG00000040940.19"; transcript_id "transcript2212.chr7.nic"; exon_number "28"; exon_id "ENSMUSE00001227285.2";
chr7	IsoQuant	exon	24625449	24625548	.	+	.	gene_id "ENSMUSG00000040940.19"; transcript_id "transcript2212.chr7.nic"; exon_number "29"; exon_id "ENSMUSE00001271858.2";
chr7	IsoQuant	exon	24625665	24626017	.	+	.	gene_id "ENSMUSG00000040940.19"; transcript_id "transcript2212.chr7.nic"; exon_number "30"; exon_id "ENSMUSE00000720406.2";
chr7	IsoQuant	transcript	24602325	24626017	.	+	.	gene_id "ENSMUSG00000040940.19"; transcript_id "transcript2214.chr7.nic"; exons "29";
chr7	IsoQuant	exon	24602325	24602553	.	+	.	gene_id "ENSMUSG00000040940.19"; transcript_id "transcript2214.chr7.nic"; exon_number "1"; exon_id "1346";
chr7	IsoQuant	exon	24607141	24607182	.	+	.	gene_id "ENSMUSG00000040940.19"; transcript_id "transcript2214.chr7.nic"; exon_number "2"; exon_id "ENSMUSE00001233915.2";
chr7	IsoQuant	exon	24607279	24607359	.	+	.	gene_id "ENSMUSG00000040940.19"; transcript_id "transcript2214.chr7.nic"; exon_number "3"; exon_id "ENSMUSE00001255991.2";
chr7	IsoQuant	exon	24607736	24607849	.	+	.	gene_id "ENSMUSG00000040940.19"; transcript_id "transcript2214.chr7.nic"; exon_number "4"; exon_id "ENSMUSE00001213870.2";
chr7	IsoQuant	exon	24611482	24611580	.	+	.	gene_id "ENSMUSG00000040940.19"; transcript_id "transcript2214.chr7.nic"; exon_number "5"; exon_id "ENSMUSE00000316781.4";
chr7	IsoQuant	exon	24611735	24611777	.	+	.	gene_id "ENSMUSG00000040940.19"; transcript_id "transcript2214.chr7.nic"; exon_number "6"; exon_id "ENSMUSE00000316777.4";
chr7	IsoQuant	exon	24611980	24612226	.	+	.	gene_id "ENSMUSG00000040940.19"; transcript_id "transcript2214.chr7.nic"; exon_number "7"; exon_id "ENSMUSE00001250794.2";
chr7	IsoQuant	exon	24612565	24612594	.	+	.	gene_id "ENSMUSG00000040940.19"; transcript_id "transcript2214.chr7.nic"; exon_number "8"; exon_id "ENSMUSE00001309217.2";
chr7	IsoQuant	exon	24612824	24612923	.	+	.	gene_id "ENSMUSG00000040940.19"; transcript_id "transcript2214.chr7.nic"; exon_number "9"; exon_id "ENSMUSE00001287846.2";
chr7	IsoQuant	exon	24613045	24613141	.	+	.	gene_id "ENSMUSG00000040940.19"; transcript_id "transcript2214.chr7.nic"; exon_number "10"; exon_id "ENSMUSE00001289025.2";
chr7	IsoQuant	exon	24615443	24615478	.	+	.	gene_id "ENSMUSG00000040940.19"; transcript_id "transcript2214.chr7.nic"; exon_number "11"; exon_id "ENSMUSE00001237015.2";
chr7	IsoQuant	exon	24616226	24616366	.	+	.	gene_id "ENSMUSG00000040940.19"; transcript_id "transcript2214.chr7.nic"; exon_number "12"; exon_id "ENSMUSE00001300046.2";
chr7	IsoQuant	exon	24617320	24618776	.	+	.	gene_id "ENSMUSG00000040940.19"; transcript_id "transcript2214.chr7.nic"; exon_number "13"; exon_id "1347";
chr7	IsoQuant	exon	24619056	24619201	.	+	.	gene_id "ENSMUSG00000040940.19"; transcript_id "transcript2214.chr7.nic"; exon_number "14"; exon_id "ENSMUSE00001219876.2";
chr7	IsoQuant	exon	24621296	24621442	.	+	.	gene_id "ENSMUSG00000040940.19"; transcript_id "transcript2214.chr7.nic"; exon_number "15"; exon_id "ENSMUSE00001226472.2";
chr7	IsoQuant	exon	24621750	24621832	.	+	.	gene_id "ENSMUSG00000040940.19"; transcript_id "transcript2214.chr7.nic"; exon_number "16"; exon_id "ENSMUSE00001231911.2";
chr7	IsoQuant	exon	24621966	24622091	.	+	.	gene_id "ENSMUSG00000040940.19"; transcript_id "transcript2214.chr7.nic"; exon_number "17"; exon_id "ENSMUSE00001233520.2";
chr7	IsoQuant	exon	24622232	24622346	.	+	.	gene_id "ENSMUSG00000040940.19"; transcript_id "transcript2214.chr7.nic"; exon_number "18"; exon_id "ENSMUSE00001255711.2";
chr7	IsoQuant	exon	24622435	24622535	.	+	.	gene_id "ENSMUSG00000040940.19"; transcript_id "transcript2214.chr7.nic"; exon_number "19"; exon_id "ENSMUSE00001245154.2";
chr7	IsoQuant	exon	24622789	24622866	.	+	.	gene_id "ENSMUSG00000040940.19"; transcript_id "transcript2214.chr7.nic"; exon_number "20"; exon_id "ENSMUSE00001269646.2";
chr7	IsoQuant	exon	24623084	24623159	.	+	.	gene_id "ENSMUSG00000040940.19"; transcript_id "transcript2214.chr7.nic"; exon_number "21"; exon_id "ENSMUSE00001246132.2";
chr7	IsoQuant	exon	24623228	24623395	.	+	.	gene_id "ENSMUSG00000040940.19"; transcript_id "transcript2214.chr7.nic"; exon_number "22"; exon_id "ENSMUSE00001290376.2";
chr7	IsoQuant	exon	24624221	24624308	.	+	.	gene_id "ENSMUSG00000040940.19"; transcript_id "transcript2214.chr7.nic"; exon_number "23"; exon_id "ENSMUSE00001274466.2";
chr7	IsoQuant	exon	24624401	24624487	.	+	.	gene_id "ENSMUSG00000040940.19"; transcript_id "transcript2214.chr7.nic"; exon_number "24"; exon_id "ENSMUSE00001310354.2";
chr7	IsoQuant	exon	24624677	24624744	.	+	.	gene_id "ENSMUSG00000040940.19"; transcript_id "transcript2214.chr7.nic"; exon_number "25"; exon_id "ENSMUSE00001241640.2";
chr7	IsoQuant	exon	24624826	24624912	.	+	.	gene_id "ENSMUSG00000040940.19"; transcript_id "transcript2214.chr7.nic"; exon_number "26"; exon_id "ENSMUSE00001311352.2";
chr7	IsoQuant	exon	24625209	24625372	.	+	.	gene_id "ENSMUSG00000040940.19"; transcript_id "transcript2214.chr7.nic"; exon_number "27"; exon_id "ENSMUSE00001227285.2";
chr7	IsoQuant	exon	24625449	24625548	.	+	.	gene_id "ENSMUSG00000040940.19"; transcript_id "transcript2214.chr7.nic"; exon_number "28"; exon_id "ENSMUSE00001271858.2";
chr7	IsoQuant	exon	24625665	24626017	.	+	.	gene_id "ENSMUSG00000040940.19"; transcript_id "transcript2214.chr7.nic"; exon_number "29"; exon_id "ENSMUSE00000720406.2";
chr7	HAVANA	transcript	24602476	24626014	.	+	.	gene_id "ENSMUSG00000040940.19"; transcript_id "ENSMUST00000098683.11"; exons "31"; gene_type "protein_coding"; gene_name "Arhgef1"; transcript_type "protein_coding"; transcript_name "Arhgef1-202"; protein_id "ENSMUSP00000096280.5"; transcript_support_level "1"; mgi_id "MGI:1353510"; tag "basic"; ccdsid "CCDS52142.1"; havana_gene "OTTMUSG00000029276.1"; havana_transcript "OTTMUST00000072538.1";
chr7	HAVANA	UTR	24602476	24602553	.	+	.	gene_id "ENSMUSG00000040940.19"; transcript_id "ENSMUST00000098683.11"; exon_number "1"; exon_id "ENSMUSE00000826602.2"; gene_type "protein_coding"; gene_name "Arhgef1"; transcript_type "protein_coding"; transcript_name "Arhgef1-202"; protein_id "ENSMUSP00000096280.5"; transcript_support_level "1"; mgi_id "MGI:1353510"; tag "basic"; ccdsid "CCDS52142.1"; havana_gene "OTTMUSG00000029276.1"; havana_transcript "OTTMUST00000072538.1";
chr7	HAVANA	exon	24602476	24602553	.	+	.	gene_id "ENSMUSG00000040940.19"; transcript_id "ENSMUST00000098683.11"; exon_number "2"; exon_id "ENSMUSE00000826602.2"; gene_type "protein_coding"; gene_name "Arhgef1"; transcript_type "protein_coding"; transcript_name "Arhgef1-202"; protein_id "ENSMUSP00000096280.5"; transcript_support_level "1"; mgi_id "MGI:1353510"; tag "basic"; ccdsid "CCDS52142.1"; havana_gene "OTTMUSG00000029276.1"; havana_transcript "OTTMUST00000072538.1";
chr7	HAVANA	UTR	24607141	24607158	.	+	.	gene_id "ENSMUSG00000040940.19"; transcript_id "ENSMUST00000098683.11"; exon_number "3"; exon_id "chr7.1339";
chr7	HAVANA	exon	24607141	24607182	.	+	.	gene_id "ENSMUSG00000040940.19"; transcript_id "ENSMUST00000098683.11"; exon_number "4"; exon_id "ENSMUSE00001233915.2"; gene_type "protein_coding"; gene_name "Arhgef1"; transcript_type "protein_coding"; transcript_name "Arhgef1-202"; protein_id "ENSMUSP00000096280.5"; transcript_support_level "1"; mgi_id "MGI:1353510"; tag "basic"; ccdsid "CCDS52142.1"; havana_gene "OTTMUSG00000029276.1"; havana_transcript "OTTMUST00000072538.1";
chr7	HAVANA	start_codon	24607159	24607161	.	+	.	gene_id "ENSMUSG00000040940.19"; transcript_id "ENSMUST00000098683.11"; exon_number "5"; exon_id "chr7.1340";
chr7	HAVANA	CDS	24607159	24607182	.	+	.	gene_id "ENSMUSG00000040940.19"; transcript_id "ENSMUST00000098683.11"; exon_number "6"; exon_id "chr7.1341";
chr7	HAVANA	CDS	24607279	24607359	.	+	.	gene_id "ENSMUSG00000040940.19"; transcript_id "ENSMUST00000098683.11"; exon_number "7"; exon_id "ENSMUSE00001255991.2"; gene_type "protein_coding"; gene_name "Arhgef1"; transcript_type "protein_coding"; transcript_name "Arhgef1-202"; protein_id "ENSMUSP00000096280.5"; transcript_support_level "1"; mgi_id "MGI:1353510"; tag "basic"; ccdsid "CCDS52142.1"; havana_gene "OTTMUSG00000029276.1"; havana_transcript "OTTMUST00000072538.1";
chr7	HAVANA	exon	24607279	24607359	.	+	.	gene_id "ENSMUSG00000040940.19"; transcript_id "ENSMUST00000098683.11"; exon_number "8"; exon_id "ENSMUSE00001255991.2"; gene_type "protein_coding"; gene_name "Arhgef1"; transcript_type "protein_coding"; transcript_name "Arhgef1-202"; protein_id "ENSMUSP00000096280.5"; transcript_support_level "1"; mgi_id "MGI:1353510"; tag "basic"; ccdsid "CCDS52142.1"; havana_gene "OTTMUSG00000029276.1"; havana_transcript "OTTMUST00000072538.1";
chr7	HAVANA	CDS	24607736	24607849	.	+	.	gene_id "ENSMUSG00000040940.19"; transcript_id "ENSMUST00000098683.11"; exon_number "9"; exon_id "ENSMUSE00001213870.2"; gene_type "protein_coding"; gene_name "Arhgef1"; transcript_type "protein_coding"; transcript_name "Arhgef1-202"; protein_id "ENSMUSP00000096280.5"; transcript_support_level "1"; mgi_id "MGI:1353510"; tag "basic"; ccdsid "CCDS52142.1"; havana_gene "OTTMUSG00000029276.1"; havana_transcript "OTTMUST00000072538.1";
chr7	HAVANA	exon	24607736	24607849	.	+	.	gene_id "ENSMUSG00000040940.19"; transcript_id "ENSMUST00000098683.11"; exon_number "10"; exon_id "ENSMUSE00001213870.2"; gene_type "protein_coding"; gene_name "Arhgef1"; transcript_type "protein_coding"; transcript_name "Arhgef1-202"; protein_id "ENSMUSP00000096280.5"; transcript_support_level "1"; mgi_id "MGI:1353510"; tag "basic"; ccdsid "CCDS52142.1"; havana_gene "OTTMUSG00000029276.1"; havana_transcript "OTTMUST00000072538.1";
chr7	HAVANA	CDS	24611482	24611580	.	+	.	gene_id "ENSMUSG00000040940.19"; transcript_id "ENSMUST00000098683.11"; exon_number "11"; exon_id "ENSMUSE00000316781.4"; gene_type "protein_coding"; gene_name "Arhgef1"; transcript_type "protein_coding"; transcript_name "Arhgef1-202"; protein_id "ENSMUSP00000096280.5"; transcript_support_level "1"; mgi_id "MGI:1353510"; tag "basic"; ccdsid "CCDS52142.1"; havana_gene "OTTMUSG00000029276.1"; havana_transcript "OTTMUST00000072538.1";
chr7	HAVANA	exon	24611482	24611580	.	+	.	gene_id "ENSMUSG00000040940.19"; transcript_id "ENSMUST00000098683.11"; exon_number "12"; exon_id "ENSMUSE00000316781.4"; gene_type "protein_coding"; gene_name "Arhgef1"; transcript_type "protein_coding"; transcript_name "Arhgef1-202"; protein_id "ENSMUSP00000096280.5"; transcript_support_level "1"; mgi_id "MGI:1353510"; tag "basic"; ccdsid "CCDS52142.1"; havana_gene "OTTMUSG00000029276.1"; havana_transcript "OTTMUST00000072538.1";
chr7	HAVANA	CDS	24611735	24611777	.	+	.	gene_id "ENSMUSG00000040940.19"; transcript_id "ENSMUST00000098683.11"; exon_number "13"; exon_id "ENSMUSE00000316777.4"; gene_type "protein_coding"; gene_name "Arhgef1"; transcript_type "protein_coding"; transcript_name "Arhgef1-202"; protein_id "ENSMUSP00000096280.5"; transcript_support_level "1"; mgi_id "MGI:1353510"; tag "basic"; ccdsid "CCDS52142.1"; havana_gene "OTTMUSG00000029276.1"; havana_transcript "OTTMUST00000072538.1";
chr7	HAVANA	exon	24611735	24611777	.	+	.	gene_id "ENSMUSG00000040940.19"; transcript_id "ENSMUST00000098683.11"; exon_number "14"; exon_id "ENSMUSE00000316777.4"; gene_type "protein_coding"; gene_name "Arhgef1"; transcript_type "protein_coding"; transcript_name "Arhgef1-202"; protein_id "ENSMUSP00000096280.5"; transcript_support_level "1"; mgi_id "MGI:1353510"; tag "basic"; ccdsid "CCDS52142.1"; havana_gene "OTTMUSG00000029276.1"; havana_transcript "OTTMUST00000072538.1";
chr7	HAVANA	CDS	24611980	24612226	.	+	.	gene_id "ENSMUSG00000040940.19"; transcript_id "ENSMUST00000098683.11"; exon_number "15"; exon_id "ENSMUSE00001250794.2"; gene_type "protein_coding"; gene_name "Arhgef1"; transcript_type "protein_coding"; transcript_name "Arhgef1-202"; protein_id "ENSMUSP00000096280.5"; transcript_support_level "1"; mgi_id "MGI:1353510"; tag "basic"; ccdsid "CCDS52142.1"; havana_gene "OTTMUSG00000029276.1"; havana_transcript "OTTMUST00000072538.1";
chr7	HAVANA	exon	24611980	24612226	.	+	.	gene_id "ENSMUSG00000040940.19"; transcript_id "ENSMUST00000098683.11"; exon_number "16"; exon_id "ENSMUSE00001250794.2"; gene_type "protein_coding"; gene_name "Arhgef1"; transcript_type "protein_coding"; transcript_name "Arhgef1-202"; protein_id "ENSMUSP00000096280.5"; transcript_support_level "1"; mgi_id "MGI:1353510"; tag "basic"; ccdsid "CCDS52142.1"; havana_gene "OTTMUSG00000029276.1"; havana_transcript "OTTMUST00000072538.1";
chr7	HAVANA	CDS	24612565	24612594	.	+	.	gene_id "ENSMUSG00000040940.19"; transcript_id "ENSMUST00000098683.11"; exon_number "17"; exon_id "ENSMUSE00001309217.2"; gene_type "protein_coding"; gene_name "Arhgef1"; transcript_type "protein_coding"; transcript_name "Arhgef1-202"; protein_id "ENSMUSP00000096280.5"; transcript_support_level "1"; mgi_id "MGI:1353510"; tag "basic"; ccdsid "CCDS52142.1"; havana_gene "OTTMUSG00000029276.1"; havana_transcript "OTTMUST00000072538.1";
chr7	HAVANA	exon	24612565	24612594	.	+	.	gene_id "ENSMUSG00000040940.19"; transcript_id "ENSMUST00000098683.11"; exon_number "18"; exon_id "ENSMUSE00001309217.2"; gene_type "protein_coding"; gene_name "Arhgef1"; transcript_type "protein_coding"; transcript_name "Arhgef1-202"; protein_id "ENSMUSP00000096280.5"; transcript_support_level "1"; mgi_id "MGI:1353510"; tag "basic"; ccdsid "CCDS52142.1"; havana_gene "OTTMUSG00000029276.1"; havana_transcript "OTTMUST00000072538.1";
chr7	HAVANA	CDS	24612824	24612923	.	+	.	gene_id "ENSMUSG00000040940.19"; transcript_id "ENSMUST00000098683.11"; exon_number "19"; exon_id "ENSMUSE00001287846.2"; gene_type "protein_coding"; gene_name "Arhgef1"; transcript_type "protein_coding"; transcript_name "Arhgef1-202"; protein_id "ENSMUSP00000096280.5"; transcript_support_level "1"; mgi_id "MGI:1353510"; tag "basic"; ccdsid "CCDS52142.1"; havana_gene "OTTMUSG00000029276.1"; havana_transcript "OTTMUST00000072538.1";
chr7	HAVANA	exon	24612824	24612923	.	+	.	gene_id "ENSMUSG00000040940.19"; transcript_id "ENSMUST00000098683.11"; exon_number "20"; exon_id "ENSMUSE00001287846.2"; gene_type "protein_coding"; gene_name "Arhgef1"; transcript_type "protein_coding"; transcript_name "Arhgef1-202"; protein_id "ENSMUSP00000096280.5"; transcript_support_level "1"; mgi_id "MGI:1353510"; tag "basic"; ccdsid "CCDS52142.1"; havana_gene "OTTMUSG00000029276.1"; havana_transcript "OTTMUST00000072538.1";
chr7	HAVANA	CDS	24613045	24613141	.	+	.	gene_id "ENSMUSG00000040940.19"; transcript_id "ENSMUST00000098683.11"; exon_number "21"; exon_id "ENSMUSE00001289025.2"; gene_type "protein_coding"; gene_name "Arhgef1"; transcript_type "protein_coding"; transcript_name "Arhgef1-202"; protein_id "ENSMUSP00000096280.5"; transcript_support_level "1"; mgi_id "MGI:1353510"; tag "basic"; ccdsid "CCDS52142.1"; havana_gene "OTTMUSG00000029276.1"; havana_transcript "OTTMUST00000072538.1";
chr7	HAVANA	exon	24613045	24613141	.	+	.	gene_id "ENSMUSG00000040940.19"; transcript_id "ENSMUST00000098683.11"; exon_number "22"; exon_id "ENSMUSE00001289025.2"; gene_type "protein_coding"; gene_name "Arhgef1"; transcript_type "protein_coding"; transcript_name "Arhgef1-202"; protein_id "ENSMUSP00000096280.5"; transcript_support_level "1"; mgi_id "MGI:1353510"; tag "basic"; ccdsid "CCDS52142.1"; havana_gene "OTTMUSG00000029276.1"; havana_transcript "OTTMUST00000072538.1";
chr7	HAVANA	CDS	24615443	24615478	.	+	.	gene_id "ENSMUSG00000040940.19"; transcript_id "ENSMUST00000098683.11"; exon_number "23"; exon_id "ENSMUSE00001237015.2"; gene_type "protein_coding"; gene_name "Arhgef1"; transcript_type "protein_coding"; transcript_name "Arhgef1-202"; protein_id "ENSMUSP00000096280.5"; transcript_support_level "1"; mgi_id "MGI:1353510"; tag "basic"; ccdsid "CCDS52142.1"; havana_gene "OTTMUSG00000029276.1"; havana_transcript "OTTMUST00000072538.1";
chr7	HAVANA	exon	24615443	24615478	.	+	.	gene_id "ENSMUSG00000040940.19"; transcript_id "ENSMUST00000098683.11"; exon_number "24"; exon_id "ENSMUSE00001237015.2"; gene_type "protein_coding"; gene_name "Arhgef1"; transcript_type "protein_coding"; transcript_name "Arhgef1-202"; protein_id "ENSMUSP00000096280.5"; transcript_support_level "1"; mgi_id "MGI:1353510"; tag "basic"; ccdsid "CCDS52142.1"; havana_gene "OTTMUSG00000029276.1"; havana_transcript "OTTMUST00000072538.1";
chr7	HAVANA	CDS	24616229	24616366	.	+	.	gene_id "ENSMUSG00000040940.19"; transcript_id "ENSMUST00000098683.11"; exon_number "25"; exon_id "ENSMUSE00001239099.2"; gene_type "protein_coding"; gene_name "Arhgef1"; transcript_type "protein_coding"; transcript_name "Arhgef1-202"; protein_id "ENSMUSP00000096280.5"; transcript_support_level "1"; mgi_id "MGI:1353510"; tag "basic"; ccdsid "CCDS52142.1"; havana_gene "OTTMUSG00000029276.1"; havana_transcript "OTTMUST00000072538.1";
chr7	HAVANA	exon	24616229	24616366	.	+	.	gene_id "ENSMUSG00000040940.19"; transcript_id "ENSMUST00000098683.11"; exon_number "26"; exon_id "ENSMUSE00001239099.2"; gene_type "protein_coding"; gene_name "Arhgef1"; transcript_type "protein_coding"; transcript_name "Arhgef1-202"; protein_id "ENSMUSP00000096280.5"; transcript_support_level "1"; mgi_id "MGI:1353510"; tag "basic"; ccdsid "CCDS52142.1"; havana_gene "OTTMUSG00000029276.1"; havana_transcript "OTTMUST00000072538.1";
chr7	HAVANA	CDS	24617320	24617425	.	+	.	gene_id "ENSMUSG00000040940.19"; transcript_id "ENSMUST00000098683.11"; exon_number "27"; exon_id "ENSMUSE00001280136.2"; gene_type "protein_coding"; gene_name "Arhgef1"; transcript_type "protein_coding"; transcript_name "Arhgef1-202"; protein_id "ENSMUSP00000096280.5"; transcript_support_level "1"; mgi_id "MGI:1353510"; tag "basic"; ccdsid "CCDS52142.1"; havana_gene "OTTMUSG00000029276.1"; havana_transcript "OTTMUST00000072538.1";
chr7	HAVANA	exon	24617320	24617425	.	+	.	gene_id "ENSMUSG00000040940.19"; transcript_id "ENSMUST00000098683.11"; exon_number "28"; exon_id "ENSMUSE00001280136.2"; gene_type "protein_coding"; gene_name "Arhgef1"; transcript_type "protein_coding"; transcript_name "Arhgef1-202"; protein_id "ENSMUSP00000096280.5"; transcript_support_level "1"; mgi_id "MGI:1353510"; tag "basic"; ccdsid "CCDS52142.1"; havana_gene "OTTMUSG00000029276.1"; havana_transcript "OTTMUST00000072538.1";
chr7	HAVANA	CDS	24617945	24617956	.	+	.	gene_id "ENSMUSG00000040940.19"; transcript_id "ENSMUST00000098683.11"; exon_number "29"; exon_id "ENSMUSE00001467901.2"; gene_type "protein_coding"; gene_name "Arhgef1"; transcript_type "protein_coding"; transcript_name "Arhgef1-202"; protein_id "ENSMUSP00000096280.5"; transcript_support_level "1"; mgi_id "MGI:1353510"; tag "basic"; ccdsid "CCDS52142.1"; havana_gene "OTTMUSG00000029276.1"; havana_transcript "OTTMUST00000072538.1";
chr7	HAVANA	exon	24617945	24617956	.	+	.	gene_id "ENSMUSG00000040940.19"; transcript_id "ENSMUST00000098683.11"; exon_number "30"; exon_id "ENSMUSE00001467901.2"; gene_type "protein_coding"; gene_name "Arhgef1"; transcript_type "protein_coding"; transcript_name "Arhgef1-202"; protein_id "ENSMUSP00000096280.5"; transcript_support_level "1"; mgi_id "MGI:1353510"; tag "basic"; ccdsid "CCDS52142.1"; havana_gene "OTTMUSG00000029276.1"; havana_transcript "OTTMUST00000072538.1";
chr7	HAVANA	CDS	24618609	24618776	.	+	.	gene_id "ENSMUSG00000040940.19"; transcript_id "ENSMUST00000098683.11"; exon_number "31"; exon_id "ENSMUSE00000636499.2"; gene_type "protein_coding"; gene_name "Arhgef1"; transcript_type "protein_coding"; transcript_name "Arhgef1-202"; protein_id "ENSMUSP00000096280.5"; transcript_support_level "1"; mgi_id "MGI:1353510"; tag "basic"; ccdsid "CCDS52142.1"; havana_gene "OTTMUSG00000029276.1"; havana_transcript "OTTMUST00000072538.1";
chr7	HAVANA	exon	24618609	24618776	.	+	.	gene_id "ENSMUSG00000040940.19"; transcript_id "ENSMUST00000098683.11"; exon_number "32"; exon_id "ENSMUSE00000636499.2"; gene_type "protein_coding"; gene_name "Arhgef1"; transcript_type "protein_coding"; transcript_name "Arhgef1-202"; protein_id "ENSMUSP00000096280.5"; transcript_support_level "1"; mgi_id "MGI:1353510"; tag "basic"; ccdsid "CCDS52142.1"; havana_gene "OTTMUSG00000029276.1"; havana_transcript "OTTMUST00000072538.1";
chr7	HAVANA	CDS	24619056	24619201	.	+	.	gene_id "ENSMUSG00000040940.19"; transcript_id "ENSMUST00000098683.11"; exon_number "33"; exon_id "ENSMUSE00001219876.2"; gene_type "protein_coding"; gene_name "Arhgef1"; transcript_type "protein_coding"; transcript_name "Arhgef1-202"; protein_id "ENSMUSP00000096280.5"; transcript_support_level "1"; mgi_id "MGI:1353510"; tag "basic"; ccdsid "CCDS52142.1"; havana_gene "OTTMUSG00000029276.1"; havana_transcript "OTTMUST00000072538.1";
chr7	HAVANA	exon	24619056	24619201	.	+	.	gene_id "ENSMUSG00000040940.19"; transcript_id "ENSMUST00000098683.11"; exon_number "34"; exon_id "ENSMUSE00001219876.2"; gene_type "protein_coding"; gene_name "Arhgef1"; transcript_type "protein_coding"; transcript_name "Arhgef1-202"; protein_id "ENSMUSP00000096280.5"; transcript_support_level "1"; mgi_id "MGI:1353510"; tag "basic"; ccdsid "CCDS52142.1"; havana_gene "OTTMUSG00000029276.1"; havana_transcript "OTTMUST00000072538.1";
chr7	HAVANA	CDS	24621296	24621442	.	+	.	gene_id "ENSMUSG00000040940.19"; transcript_id "ENSMUST00000098683.11"; exon_number "35"; exon_id "ENSMUSE00001226472.2"; gene_type "protein_coding"; gene_name "Arhgef1"; transcript_type "protein_coding"; transcript_name "Arhgef1-202"; protein_id "ENSMUSP00000096280.5"; transcript_support_level "1"; mgi_id "MGI:1353510"; tag "basic"; ccdsid "CCDS52142.1"; havana_gene "OTTMUSG00000029276.1"; havana_transcript "OTTMUST00000072538.1";
chr7	HAVANA	exon	24621296	24621442	.	+	.	gene_id "ENSMUSG00000040940.19"; transcript_id "ENSMUST00000098683.11"; exon_number "36"; exon_id "ENSMUSE00001226472.2"; gene_type "protein_coding"; gene_name "Arhgef1"; transcript_type "protein_coding"; transcript_name "Arhgef1-202"; protein_id "ENSMUSP00000096280.5"; transcript_support_level "1"; mgi_id "MGI:1353510"; tag "basic"; ccdsid "CCDS52142.1"; havana_gene "OTTMUSG00000029276.1"; havana_transcript "OTTMUST00000072538.1";
chr7	HAVANA	CDS	24621750	24621832	.	+	.	gene_id "ENSMUSG00000040940.19"; transcript_id "ENSMUST00000098683.11"; exon_number "37"; exon_id "ENSMUSE00001231911.2"; gene_type "protein_coding"; gene_name "Arhgef1"; transcript_type "protein_coding"; transcript_name "Arhgef1-202"; protein_id "ENSMUSP00000096280.5"; transcript_support_level "1"; mgi_id "MGI:1353510"; tag "basic"; ccdsid "CCDS52142.1"; havana_gene "OTTMUSG00000029276.1"; havana_transcript "OTTMUST00000072538.1";
chr7	HAVANA	exon	24621750	24621832	.	+	.	gene_id "ENSMUSG00000040940.19"; transcript_id "ENSMUST00000098683.11"; exon_number "38"; exon_id "ENSMUSE00001231911.2"; gene_type "protein_coding"; gene_name "Arhgef1"; transcript_type "protein_coding"; transcript_name "Arhgef1-202"; protein_id "ENSMUSP00000096280.5"; transcript_support_level "1"; mgi_id "MGI:1353510"; tag "basic"; ccdsid "CCDS52142.1"; havana_gene "OTTMUSG00000029276.1"; havana_transcript "OTTMUST00000072538.1";
chr7	HAVANA	CDS	24621966	24622091	.	+	.	gene_id "ENSMUSG00000040940.19"; transcript_id "ENSMUST00000098683.11"; exon_number "39"; exon_id "ENSMUSE00001233520.2"; gene_type "protein_coding"; gene_name "Arhgef1"; transcript_type "protein_coding"; transcript_name "Arhgef1-202"; protein_id "ENSMUSP00000096280.5"; transcript_support_level "1"; mgi_id "MGI:1353510"; tag "basic"; ccdsid "CCDS52142.1"; havana_gene "OTTMUSG00000029276.1"; havana_transcript "OTTMUST00000072538.1";
chr7	HAVANA	exon	24621966	24622091	.	+	.	gene_id "ENSMUSG00000040940.19"; transcript_id "ENSMUST00000098683.11"; exon_number "40"; exon_id "ENSMUSE00001233520.2"; gene_type "protein_coding"; gene_name "Arhgef1"; transcript_type "protein_coding"; transcript_name "Arhgef1-202"; protein_id "ENSMUSP00000096280.5"; transcript_support_level "1"; mgi_id "MGI:1353510"; tag "basic"; ccdsid "CCDS52142.1"; havana_gene "OTTMUSG00000029276.1"; havana_transcript "OTTMUST00000072538.1";
chr7	HAVANA	CDS	24622232	24622346	.	+	.	gene_id "ENSMUSG00000040940.19"; transcript_id "ENSMUST00000098683.11"; exon_number "41"; exon_id "ENSMUSE00001255711.2"; gene_type "protein_coding"; gene_name "Arhgef1"; transcript_type "protein_coding"; transcript_name "Arhgef1-202"; protein_id "ENSMUSP00000096280.5"; transcript_support_level "1"; mgi_id "MGI:1353510"; tag "basic"; ccdsid "CCDS52142.1"; havana_gene "OTTMUSG00000029276.1"; havana_transcript "OTTMUST00000072538.1";
chr7	HAVANA	exon	24622232	24622346	.	+	.	gene_id "ENSMUSG00000040940.19"; transcript_id "ENSMUST00000098683.11"; exon_number "42"; exon_id "ENSMUSE00001255711.2"; gene_type "protein_coding"; gene_name "Arhgef1"; transcript_type "protein_coding"; transcript_name "Arhgef1-202"; protein_id "ENSMUSP00000096280.5"; transcript_support_level "1"; mgi_id "MGI:1353510"; tag "basic"; ccdsid "CCDS52142.1"; havana_gene "OTTMUSG00000029276.1"; havana_transcript "OTTMUST00000072538.1";
chr7	HAVANA	CDS	24622435	24622535	.	+	.	gene_id "ENSMUSG00000040940.19"; transcript_id "ENSMUST00000098683.11"; exon_number "43"; exon_id "ENSMUSE00001245154.2"; gene_type "protein_coding"; gene_name "Arhgef1"; transcript_type "protein_coding"; transcript_name "Arhgef1-202"; protein_id "ENSMUSP00000096280.5"; transcript_support_level "1"; mgi_id "MGI:1353510"; tag "basic"; ccdsid "CCDS52142.1"; havana_gene "OTTMUSG00000029276.1"; havana_transcript "OTTMUST00000072538.1";
chr7	HAVANA	exon	24622435	24622535	.	+	.	gene_id "ENSMUSG00000040940.19"; transcript_id "ENSMUST00000098683.11"; exon_number "44"; exon_id "ENSMUSE00001245154.2"; gene_type "protein_coding"; gene_name "Arhgef1"; transcript_type "protein_coding"; transcript_name "Arhgef1-202"; protein_id "ENSMUSP00000096280.5"; transcript_support_level "1"; mgi_id "MGI:1353510"; tag "basic"; ccdsid "CCDS52142.1"; havana_gene "OTTMUSG00000029276.1"; havana_transcript "OTTMUST00000072538.1";
chr7	HAVANA	CDS	24622789	24622866	.	+	.	gene_id "ENSMUSG00000040940.19"; transcript_id "ENSMUST00000098683.11"; exon_number "45"; exon_id "ENSMUSE00001269646.2"; gene_type "protein_coding"; gene_name "Arhgef1"; transcript_type "protein_coding"; transcript_name "Arhgef1-202"; protein_id "ENSMUSP00000096280.5"; transcript_support_level "1"; mgi_id "MGI:1353510"; tag "basic"; ccdsid "CCDS52142.1"; havana_gene "OTTMUSG00000029276.1"; havana_transcript "OTTMUST00000072538.1";
chr7	HAVANA	exon	24622789	24622866	.	+	.	gene_id "ENSMUSG00000040940.19"; transcript_id "ENSMUST00000098683.11"; exon_number "46"; exon_id "ENSMUSE00001269646.2"; gene_type "protein_coding"; gene_name "Arhgef1"; transcript_type "protein_coding"; transcript_name "Arhgef1-202"; protein_id "ENSMUSP00000096280.5"; transcript_support_level "1"; mgi_id "MGI:1353510"; tag "basic"; ccdsid "CCDS52142.1"; havana_gene "OTTMUSG00000029276.1"; havana_transcript "OTTMUST00000072538.1";
chr7	HAVANA	CDS	24623084	24623159	.	+	.	gene_id "ENSMUSG00000040940.19"; transcript_id "ENSMUST00000098683.11"; exon_number "47"; exon_id "ENSMUSE00001246132.2"; gene_type "protein_coding"; gene_name "Arhgef1"; transcript_type "protein_coding"; transcript_name "Arhgef1-202"; protein_id "ENSMUSP00000096280.5"; transcript_support_level "1"; mgi_id "MGI:1353510"; tag "basic"; ccdsid "CCDS52142.1"; havana_gene "OTTMUSG00000029276.1"; havana_transcript "OTTMUST00000072538.1";
chr7	HAVANA	exon	24623084	24623159	.	+	.	gene_id "ENSMUSG00000040940.19"; transcript_id "ENSMUST00000098683.11"; exon_number "48"; exon_id "ENSMUSE00001246132.2"; gene_type "protein_coding"; gene_name "Arhgef1"; transcript_type "protein_coding"; transcript_name "Arhgef1-202"; protein_id "ENSMUSP00000096280.5"; transcript_support_level "1"; mgi_id "MGI:1353510"; tag "basic"; ccdsid "CCDS52142.1"; havana_gene "OTTMUSG00000029276.1"; havana_transcript "OTTMUST00000072538.1";
chr7	HAVANA	CDS	24623228	24623395	.	+	.	gene_id "ENSMUSG00000040940.19"; transcript_id "ENSMUST00000098683.11"; exon_number "49"; exon_id "ENSMUSE00001290376.2"; gene_type "protein_coding"; gene_name "Arhgef1"; transcript_type "protein_coding"; transcript_name "Arhgef1-202"; protein_id "ENSMUSP00000096280.5"; transcript_support_level "1"; mgi_id "MGI:1353510"; tag "basic"; ccdsid "CCDS52142.1"; havana_gene "OTTMUSG00000029276.1"; havana_transcript "OTTMUST00000072538.1";
chr7	HAVANA	exon	24623228	24623395	.	+	.	gene_id "ENSMUSG00000040940.19"; transcript_id "ENSMUST00000098683.11"; exon_number "50"; exon_id "ENSMUSE00001290376.2"; gene_type "protein_coding"; gene_name "Arhgef1"; transcript_type "protein_coding"; transcript_name "Arhgef1-202"; protein_id "ENSMUSP00000096280.5"; transcript_support_level "1"; mgi_id "MGI:1353510"; tag "basic"; ccdsid "CCDS52142.1"; havana_gene "OTTMUSG00000029276.1"; havana_transcript "OTTMUST00000072538.1";
chr7	HAVANA	CDS	24624221	24624308	.	+	.	gene_id "ENSMUSG00000040940.19"; transcript_id "ENSMUST00000098683.11"; exon_number "51"; exon_id "ENSMUSE00001274466.2"; gene_type "protein_coding"; gene_name "Arhgef1"; transcript_type "protein_coding"; transcript_name "Arhgef1-202"; protein_id "ENSMUSP00000096280.5"; transcript_support_level "1"; mgi_id "MGI:1353510"; tag "basic"; ccdsid "CCDS52142.1"; havana_gene "OTTMUSG00000029276.1"; havana_transcript "OTTMUST00000072538.1";
chr7	HAVANA	exon	24624221	24624308	.	+	.	gene_id "ENSMUSG00000040940.19"; transcript_id "ENSMUST00000098683.11"; exon_number "52"; exon_id "ENSMUSE00001274466.2"; gene_type "protein_coding"; gene_name "Arhgef1"; transcript_type "protein_coding"; transcript_name "Arhgef1-202"; protein_id "ENSMUSP00000096280.5"; transcript_support_level "1"; mgi_id "MGI:1353510"; tag "basic"; ccdsid "CCDS52142.1"; havana_gene "OTTMUSG00000029276.1"; havana_transcript "OTTMUST00000072538.1";
chr7	HAVANA	CDS	24624401	24624487	.	+	.	gene_id "ENSMUSG00000040940.19"; transcript_id "ENSMUST00000098683.11"; exon_number "53"; exon_id "ENSMUSE00001310354.2"; gene_type "protein_coding"; gene_name "Arhgef1"; transcript_type "protein_coding"; transcript_name "Arhgef1-202"; protein_id "ENSMUSP00000096280.5"; transcript_support_level "1"; mgi_id "MGI:1353510"; tag "basic"; ccdsid "CCDS52142.1"; havana_gene "OTTMUSG00000029276.1"; havana_transcript "OTTMUST00000072538.1";
chr7	HAVANA	exon	24624401	24624487	.	+	.	gene_id "ENSMUSG00000040940.19"; transcript_id "ENSMUST00000098683.11"; exon_number "54"; exon_id "ENSMUSE00001310354.2"; gene_type "protein_coding"; gene_name "Arhgef1"; transcript_type "protein_coding"; transcript_name "Arhgef1-202"; protein_id "ENSMUSP00000096280.5"; transcript_support_level "1"; mgi_id "MGI:1353510"; tag "basic"; ccdsid "CCDS52142.1"; havana_gene "OTTMUSG00000029276.1"; havana_transcript "OTTMUST00000072538.1";
chr7	HAVANA	CDS	24624677	24624744	.	+	.	gene_id "ENSMUSG00000040940.19"; transcript_id "ENSMUST00000098683.11"; exon_number "55"; exon_id "ENSMUSE00001241640.2"; gene_type "protein_coding"; gene_name "Arhgef1"; transcript_type "protein_coding"; transcript_name "Arhgef1-202"; protein_id "ENSMUSP00000096280.5"; transcript_support_level "1"; mgi_id "MGI:1353510"; tag "basic"; ccdsid "CCDS52142.1"; havana_gene "OTTMUSG00000029276.1"; havana_transcript "OTTMUST00000072538.1";
chr7	HAVANA	exon	24624677	24624744	.	+	.	gene_id "ENSMUSG00000040940.19"; transcript_id "ENSMUST00000098683.11"; exon_number "56"; exon_id "ENSMUSE00001241640.2"; gene_type "protein_coding"; gene_name "Arhgef1"; transcript_type "protein_coding"; transcript_name "Arhgef1-202"; protein_id "ENSMUSP00000096280.5"; transcript_support_level "1"; mgi_id "MGI:1353510"; tag "basic"; ccdsid "CCDS52142.1"; havana_gene "OTTMUSG00000029276.1"; havana_transcript "OTTMUST00000072538.1";
chr7	HAVANA	CDS	24624826	24624912	.	+	.	gene_id "ENSMUSG00000040940.19"; transcript_id "ENSMUST00000098683.11"; exon_number "57"; exon_id "ENSMUSE00001311352.2"; gene_type "protein_coding"; gene_name "Arhgef1"; transcript_type "protein_coding"; transcript_name "Arhgef1-202"; protein_id "ENSMUSP00000096280.5"; transcript_support_level "1"; mgi_id "MGI:1353510"; tag "basic"; ccdsid "CCDS52142.1"; havana_gene "OTTMUSG00000029276.1"; havana_transcript "OTTMUST00000072538.1";
chr7	HAVANA	exon	24624826	24624912	.	+	.	gene_id "ENSMUSG00000040940.19"; transcript_id "ENSMUST00000098683.11"; exon_number "58"; exon_id "ENSMUSE00001311352.2"; gene_type "protein_coding"; gene_name "Arhgef1"; transcript_type "protein_coding"; transcript_name "Arhgef1-202"; protein_id "ENSMUSP00000096280.5"; transcript_support_level "1"; mgi_id "MGI:1353510"; tag "basic"; ccdsid "CCDS52142.1"; havana_gene "OTTMUSG00000029276.1"; havana_transcript "OTTMUST00000072538.1";
chr7	HAVANA	CDS	24625209	24625372	.	+	.	gene_id "ENSMUSG00000040940.19"; transcript_id "ENSMUST00000098683.11"; exon_number "59"; exon_id "ENSMUSE00001227285.2"; gene_type "protein_coding"; gene_name "Arhgef1"; transcript_type "protein_coding"; transcript_name "Arhgef1-202"; protein_id "ENSMUSP00000096280.5"; transcript_support_level "1"; mgi_id "MGI:1353510"; tag "basic"; ccdsid "CCDS52142.1"; havana_gene "OTTMUSG00000029276.1"; havana_transcript "OTTMUST00000072538.1";
chr7	HAVANA	exon	24625209	24625372	.	+	.	gene_id "ENSMUSG00000040940.19"; transcript_id "ENSMUST00000098683.11"; exon_number "60"; exon_id "ENSMUSE00001227285.2"; gene_type "protein_coding"; gene_name "Arhgef1"; transcript_type "protein_coding"; transcript_name "Arhgef1-202"; protein_id "ENSMUSP00000096280.5"; transcript_support_level "1"; mgi_id "MGI:1353510"; tag "basic"; ccdsid "CCDS52142.1"; havana_gene "OTTMUSG00000029276.1"; havana_transcript "OTTMUST00000072538.1";
chr7	HAVANA	CDS	24625449	24625548	.	+	.	gene_id "ENSMUSG00000040940.19"; transcript_id "ENSMUST00000098683.11"; exon_number "61"; exon_id "ENSMUSE00001271858.2"; gene_type "protein_coding"; gene_name "Arhgef1"; transcript_type "protein_coding"; transcript_name "Arhgef1-202"; protein_id "ENSMUSP00000096280.5"; transcript_support_level "1"; mgi_id "MGI:1353510"; tag "basic"; ccdsid "CCDS52142.1"; havana_gene "OTTMUSG00000029276.1"; havana_transcript "OTTMUST00000072538.1";
chr7	HAVANA	exon	24625449	24625548	.	+	.	gene_id "ENSMUSG00000040940.19"; transcript_id "ENSMUST00000098683.11"; exon_number "62"; exon_id "ENSMUSE00001271858.2"; gene_type "protein_coding"; gene_name "Arhgef1"; transcript_type "protein_coding"; transcript_name "Arhgef1-202"; protein_id "ENSMUSP00000096280.5"; transcript_support_level "1"; mgi_id "MGI:1353510"; tag "basic"; ccdsid "CCDS52142.1"; havana_gene "OTTMUSG00000029276.1"; havana_transcript "OTTMUST00000072538.1";
chr7	HAVANA	CDS	24625665	24625672	.	+	.	gene_id "ENSMUSG00000040940.19"; transcript_id "ENSMUST00000098683.11"; exon_number "63"; exon_id "chr7.1342";
chr7	HAVANA	exon	24625665	24626014	.	+	.	gene_id "ENSMUSG00000040940.19"; transcript_id "ENSMUST00000098683.11"; exon_number "64"; exon_id "ENSMUSE00001229303.2"; gene_type "protein_coding"; gene_name "Arhgef1"; transcript_type "protein_coding"; transcript_name "Arhgef1-202"; protein_id "ENSMUSP00000096280.5"; transcript_support_level "1"; mgi_id "MGI:1353510"; tag "basic"; ccdsid "CCDS52142.1"; havana_gene "OTTMUSG00000029276.1"; havana_transcript "OTTMUST00000072538.1";
chr7	HAVANA	stop_codon	24625673	24625675	.	+	.	gene_id "ENSMUSG00000040940.19"; transcript_id "ENSMUST00000098683.11"; exon_number "65"; exon_id "chr7.1343";
chr7	HAVANA	UTR	24625673	24626014	.	+	.	gene_id "ENSMUSG00000040940.19"; transcript_id "ENSMUST00000098683.11"; exon_number "66"; exon_id "1348";
chr7	HAVANA	transcript	24602481	24626019	.	+	.	gene_id "ENSMUSG00000040940.19"; transcript_id "ENSMUST00000206508.2"; exons "29"; gene_type "protein_coding"; gene_name "Arhgef1"; transcript_type "protein_coding"; transcript_name "Arhgef1-218"; protein_id "ENSMUSP00000146314.2"; transcript_support_level "1"; mgi_id "MGI:1353510"; tag "basic"; ccdsid "CCDS85239.1"; havana_gene "OTTMUSG00000029276.1"; havana_transcript "OTTMUST00000143031.1";
chr7	HAVANA	UTR	24602481	24602553	.	+	.	gene_id "ENSMUSG00000040940.19"; transcript_id "ENSMUST00000206508.2"; exon_number "1"; exon_id "ENSMUSE00001375126.2"; gene_type "protein_coding"; gene_name "Arhgef1"; transcript_type "protein_coding"; transcript_name "Arhgef1-218"; protein_id "ENSMUSP00000146314.2"; transcript_support_level "1"; mgi_id "MGI:1353510"; tag "basic"; ccdsid "CCDS85239.1"; havana_gene "OTTMUSG00000029276.1"; havana_transcript "OTTMUST00000143031.1";
chr7	HAVANA	exon	24602481	24602553	.	+	.	gene_id "ENSMUSG00000040940.19"; transcript_id "ENSMUST00000206508.2"; exon_number "2"; exon_id "ENSMUSE00001375126.2"; gene_type "protein_coding"; gene_name "Arhgef1"; transcript_type "protein_coding"; transcript_name "Arhgef1-218"; protein_id "ENSMUSP00000146314.2"; transcript_support_level "1"; mgi_id "MGI:1353510"; tag "basic"; ccdsid "CCDS85239.1"; havana_gene "OTTMUSG00000029276.1"; havana_transcript "OTTMUST00000143031.1";
chr7	HAVANA	UTR	24607141	24607158	.	+	.	gene_id "ENSMUSG00000040940.19"; transcript_id "ENSMUST00000206508.2"; exon_number "3"; exon_id "chr7.1339";
chr7	HAVANA	exon	24607141	24607182	.	+	.	gene_id "ENSMUSG00000040940.19"; transcript_id "ENSMUST00000206508.2"; exon_number "4"; exon_id "ENSMUSE00001233915.2"; gene_type "protein_coding"; gene_name "Arhgef1"; transcript_type "protein_coding"; transcript_name "Arhgef1-218"; protein_id "ENSMUSP00000146314.2"; transcript_support_level "1"; mgi_id "MGI:1353510"; tag "basic"; ccdsid "CCDS85239.1"; havana_gene "OTTMUSG00000029276.1"; havana_transcript "OTTMUST00000143031.1";
chr7	HAVANA	start_codon	24607159	24607161	.	+	.	gene_id "ENSMUSG00000040940.19"; transcript_id "ENSMUST00000206508.2"; exon_number "5"; exon_id "chr7.1340";
chr7	HAVANA	CDS	24607159	24607182	.	+	.	gene_id "ENSMUSG00000040940.19"; transcript_id "ENSMUST00000206508.2"; exon_number "6"; exon_id "chr7.1341";
chr7	HAVANA	CDS	24607279	24607359	.	+	.	gene_id "ENSMUSG00000040940.19"; transcript_id "ENSMUST00000206508.2"; exon_number "7"; exon_id "ENSMUSE00001255991.2"; gene_type "protein_coding"; gene_name "Arhgef1"; transcript_type "protein_coding"; transcript_name "Arhgef1-218"; protein_id "ENSMUSP00000146314.2"; transcript_support_level "1"; mgi_id "MGI:1353510"; tag "basic"; ccdsid "CCDS85239.1"; havana_gene "OTTMUSG00000029276.1"; havana_transcript "OTTMUST00000143031.1";
chr7	HAVANA	exon	24607279	24607359	.	+	.	gene_id "ENSMUSG00000040940.19"; transcript_id "ENSMUST00000206508.2"; exon_number "8"; exon_id "ENSMUSE00001255991.2"; gene_type "protein_coding"; gene_name "Arhgef1"; transcript_type "protein_coding"; transcript_name "Arhgef1-218"; protein_id "ENSMUSP00000146314.2"; transcript_support_level "1"; mgi_id "MGI:1353510"; tag "basic"; ccdsid "CCDS85239.1"; havana_gene "OTTMUSG00000029276.1"; havana_transcript "OTTMUST00000143031.1";
chr7	HAVANA	CDS	24607736	24607849	.	+	.	gene_id "ENSMUSG00000040940.19"; transcript_id "ENSMUST00000206508.2"; exon_number "9"; exon_id "ENSMUSE00001213870.2"; gene_type "protein_coding"; gene_name "Arhgef1"; transcript_type "protein_coding"; transcript_name "Arhgef1-218"; protein_id "ENSMUSP00000146314.2"; transcript_support_level "1"; mgi_id "MGI:1353510"; tag "basic"; ccdsid "CCDS85239.1"; havana_gene "OTTMUSG00000029276.1"; havana_transcript "OTTMUST00000143031.1";
chr7	HAVANA	exon	24607736	24607849	.	+	.	gene_id "ENSMUSG00000040940.19"; transcript_id "ENSMUST00000206508.2"; exon_number "10"; exon_id "ENSMUSE00001213870.2"; gene_type "protein_coding"; gene_name "Arhgef1"; transcript_type "protein_coding"; transcript_name "Arhgef1-218"; protein_id "ENSMUSP00000146314.2"; transcript_support_level "1"; mgi_id "MGI:1353510"; tag "basic"; ccdsid "CCDS85239.1"; havana_gene "OTTMUSG00000029276.1"; havana_transcript "OTTMUST00000143031.1";
chr7	HAVANA	CDS	24611482	24611580	.	+	.	gene_id "ENSMUSG00000040940.19"; transcript_id "ENSMUST00000206508.2"; exon_number "11"; exon_id "ENSMUSE00000316781.4"; gene_type "protein_coding"; gene_name "Arhgef1"; transcript_type "protein_coding"; transcript_name "Arhgef1-218"; protein_id "ENSMUSP00000146314.2"; transcript_support_level "1"; mgi_id "MGI:1353510"; tag "basic"; ccdsid "CCDS85239.1"; havana_gene "OTTMUSG00000029276.1"; havana_transcript "OTTMUST00000143031.1";
chr7	HAVANA	exon	24611482	24611580	.	+	.	gene_id "ENSMUSG00000040940.19"; transcript_id "ENSMUST00000206508.2"; exon_number "12"; exon_id "ENSMUSE00000316781.4"; gene_type "protein_coding"; gene_name "Arhgef1"; transcript_type "protein_coding"; transcript_name "Arhgef1-218"; protein_id "ENSMUSP00000146314.2"; transcript_support_level "1"; mgi_id "MGI:1353510"; tag "basic"; ccdsid "CCDS85239.1"; havana_gene "OTTMUSG00000029276.1"; havana_transcript "OTTMUST00000143031.1";
chr7	HAVANA	CDS	24611735	24611777	.	+	.	gene_id "ENSMUSG00000040940.19"; transcript_id "ENSMUST00000206508.2"; exon_number "13"; exon_id "ENSMUSE00000316777.4"; gene_type "protein_coding"; gene_name "Arhgef1"; transcript_type "protein_coding"; transcript_name "Arhgef1-218"; protein_id "ENSMUSP00000146314.2"; transcript_support_level "1"; mgi_id "MGI:1353510"; tag "basic"; ccdsid "CCDS85239.1"; havana_gene "OTTMUSG00000029276.1"; havana_transcript "OTTMUST00000143031.1";
chr7	HAVANA	exon	24611735	24611777	.	+	.	gene_id "ENSMUSG00000040940.19"; transcript_id "ENSMUST00000206508.2"; exon_number "14"; exon_id "ENSMUSE00000316777.4"; gene_type "protein_coding"; gene_name "Arhgef1"; transcript_type "protein_coding"; transcript_name "Arhgef1-218"; protein_id "ENSMUSP00000146314.2"; transcript_support_level "1"; mgi_id "MGI:1353510"; tag "basic"; ccdsid "CCDS85239.1"; havana_gene "OTTMUSG00000029276.1"; havana_transcript "OTTMUST00000143031.1";
chr7	HAVANA	CDS	24611980	24612226	.	+	.	gene_id "ENSMUSG00000040940.19"; transcript_id "ENSMUST00000206508.2"; exon_number "15"; exon_id "ENSMUSE00001250794.2"; gene_type "protein_coding"; gene_name "Arhgef1"; transcript_type "protein_coding"; transcript_name "Arhgef1-218"; protein_id "ENSMUSP00000146314.2"; transcript_support_level "1"; mgi_id "MGI:1353510"; tag "basic"; ccdsid "CCDS85239.1"; havana_gene "OTTMUSG00000029276.1"; havana_transcript "OTTMUST00000143031.1";
chr7	HAVANA	exon	24611980	24612226	.	+	.	gene_id "ENSMUSG00000040940.19"; transcript_id "ENSMUST00000206508.2"; exon_number "16"; exon_id "ENSMUSE00001250794.2"; gene_type "protein_coding"; gene_name "Arhgef1"; transcript_type "protein_coding"; transcript_name "Arhgef1-218"; protein_id "ENSMUSP00000146314.2"; transcript_support_level "1"; mgi_id "MGI:1353510"; tag "basic"; ccdsid "CCDS85239.1"; havana_gene "OTTMUSG00000029276.1"; havana_transcript "OTTMUST00000143031.1";
chr7	HAVANA	CDS	24612565	24612594	.	+	.	gene_id "ENSMUSG00000040940.19"; transcript_id "ENSMUST00000206508.2"; exon_number "17"; exon_id "ENSMUSE00001309217.2"; gene_type "protein_coding"; gene_name "Arhgef1"; transcript_type "protein_coding"; transcript_name "Arhgef1-218"; protein_id "ENSMUSP00000146314.2"; transcript_support_level "1"; mgi_id "MGI:1353510"; tag "basic"; ccdsid "CCDS85239.1"; havana_gene "OTTMUSG00000029276.1"; havana_transcript "OTTMUST00000143031.1";
chr7	HAVANA	exon	24612565	24612594	.	+	.	gene_id "ENSMUSG00000040940.19"; transcript_id "ENSMUST00000206508.2"; exon_number "18"; exon_id "ENSMUSE00001309217.2"; gene_type "protein_coding"; gene_name "Arhgef1"; transcript_type "protein_coding"; transcript_name "Arhgef1-218"; protein_id "ENSMUSP00000146314.2"; transcript_support_level "1"; mgi_id "MGI:1353510"; tag "basic"; ccdsid "CCDS85239.1"; havana_gene "OTTMUSG00000029276.1"; havana_transcript "OTTMUST00000143031.1";
chr7	HAVANA	CDS	24612824	24612923	.	+	.	gene_id "ENSMUSG00000040940.19"; transcript_id "ENSMUST00000206508.2"; exon_number "19"; exon_id "ENSMUSE00001287846.2"; gene_type "protein_coding"; gene_name "Arhgef1"; transcript_type "protein_coding"; transcript_name "Arhgef1-218"; protein_id "ENSMUSP00000146314.2"; transcript_support_level "1"; mgi_id "MGI:1353510"; tag "basic"; ccdsid "CCDS85239.1"; havana_gene "OTTMUSG00000029276.1"; havana_transcript "OTTMUST00000143031.1";
chr7	HAVANA	exon	24612824	24612923	.	+	.	gene_id "ENSMUSG00000040940.19"; transcript_id "ENSMUST00000206508.2"; exon_number "20"; exon_id "ENSMUSE00001287846.2"; gene_type "protein_coding"; gene_name "Arhgef1"; transcript_type "protein_coding"; transcript_name "Arhgef1-218"; protein_id "ENSMUSP00000146314.2"; transcript_support_level "1"; mgi_id "MGI:1353510"; tag "basic"; ccdsid "CCDS85239.1"; havana_gene "OTTMUSG00000029276.1"; havana_transcript "OTTMUST00000143031.1";
chr7	HAVANA	CDS	24613045	24613141	.	+	.	gene_id "ENSMUSG00000040940.19"; transcript_id "ENSMUST00000206508.2"; exon_number "21"; exon_id "ENSMUSE00001289025.2"; gene_type "protein_coding"; gene_name "Arhgef1"; transcript_type "protein_coding"; transcript_name "Arhgef1-218"; protein_id "ENSMUSP00000146314.2"; transcript_support_level "1"; mgi_id "MGI:1353510"; tag "basic"; ccdsid "CCDS85239.1"; havana_gene "OTTMUSG00000029276.1"; havana_transcript "OTTMUST00000143031.1";
chr7	HAVANA	exon	24613045	24613141	.	+	.	gene_id "ENSMUSG00000040940.19"; transcript_id "ENSMUST00000206508.2"; exon_number "22"; exon_id "ENSMUSE00001289025.2"; gene_type "protein_coding"; gene_name "Arhgef1"; transcript_type "protein_coding"; transcript_name "Arhgef1-218"; protein_id "ENSMUSP00000146314.2"; transcript_support_level "1"; mgi_id "MGI:1353510"; tag "basic"; ccdsid "CCDS85239.1"; havana_gene "OTTMUSG00000029276.1"; havana_transcript "OTTMUST00000143031.1";
chr7	HAVANA	CDS	24615443	24615478	.	+	.	gene_id "ENSMUSG00000040940.19"; transcript_id "ENSMUST00000206508.2"; exon_number "23"; exon_id "ENSMUSE00001237015.2"; gene_type "protein_coding"; gene_name "Arhgef1"; transcript_type "protein_coding"; transcript_name "Arhgef1-218"; protein_id "ENSMUSP00000146314.2"; transcript_support_level "1"; mgi_id "MGI:1353510"; tag "basic"; ccdsid "CCDS85239.1"; havana_gene "OTTMUSG00000029276.1"; havana_transcript "OTTMUST00000143031.1";
chr7	HAVANA	exon	24615443	24615478	.	+	.	gene_id "ENSMUSG00000040940.19"; transcript_id "ENSMUST00000206508.2"; exon_number "24"; exon_id "ENSMUSE00001237015.2"; gene_type "protein_coding"; gene_name "Arhgef1"; transcript_type "protein_coding"; transcript_name "Arhgef1-218"; protein_id "ENSMUSP00000146314.2"; transcript_support_level "1"; mgi_id "MGI:1353510"; tag "basic"; ccdsid "CCDS85239.1"; havana_gene "OTTMUSG00000029276.1"; havana_transcript "OTTMUST00000143031.1";
chr7	HAVANA	CDS	24616229	24616366	.	+	.	gene_id "ENSMUSG00000040940.19"; transcript_id "ENSMUST00000206508.2"; exon_number "25"; exon_id "ENSMUSE00001239099.2"; gene_type "protein_coding"; gene_name "Arhgef1"; transcript_type "protein_coding"; transcript_name "Arhgef1-218"; protein_id "ENSMUSP00000146314.2"; transcript_support_level "1"; mgi_id "MGI:1353510"; tag "basic"; ccdsid "CCDS85239.1"; havana_gene "OTTMUSG00000029276.1"; havana_transcript "OTTMUST00000143031.1";
chr7	HAVANA	exon	24616229	24616366	.	+	.	gene_id "ENSMUSG00000040940.19"; transcript_id "ENSMUST00000206508.2"; exon_number "26"; exon_id "ENSMUSE00001239099.2"; gene_type "protein_coding"; gene_name "Arhgef1"; transcript_type "protein_coding"; transcript_name "Arhgef1-218"; protein_id "ENSMUSP00000146314.2"; transcript_support_level "1"; mgi_id "MGI:1353510"; tag "basic"; ccdsid "CCDS85239.1"; havana_gene "OTTMUSG00000029276.1"; havana_transcript "OTTMUST00000143031.1";
chr7	HAVANA	CDS	24617320	24617425	.	+	.	gene_id "ENSMUSG00000040940.19"; transcript_id "ENSMUST00000206508.2"; exon_number "27"; exon_id "ENSMUSE00001280136.2"; gene_type "protein_coding"; gene_name "Arhgef1"; transcript_type "protein_coding"; transcript_name "Arhgef1-218"; protein_id "ENSMUSP00000146314.2"; transcript_support_level "1"; mgi_id "MGI:1353510"; tag "basic"; ccdsid "CCDS85239.1"; havana_gene "OTTMUSG00000029276.1"; havana_transcript "OTTMUST00000143031.1";
chr7	HAVANA	exon	24617320	24617425	.	+	.	gene_id "ENSMUSG00000040940.19"; transcript_id "ENSMUST00000206508.2"; exon_number "28"; exon_id "ENSMUSE00001280136.2"; gene_type "protein_coding"; gene_name "Arhgef1"; transcript_type "protein_coding"; transcript_name "Arhgef1-218"; protein_id "ENSMUSP00000146314.2"; transcript_support_level "1"; mgi_id "MGI:1353510"; tag "basic"; ccdsid "CCDS85239.1"; havana_gene "OTTMUSG00000029276.1"; havana_transcript "OTTMUST00000143031.1";
chr7	HAVANA	CDS	24619056	24619201	.	+	.	gene_id "ENSMUSG00000040940.19"; transcript_id "ENSMUST00000206508.2"; exon_number "29"; exon_id "ENSMUSE00001219876.2"; gene_type "protein_coding"; gene_name "Arhgef1"; transcript_type "protein_coding"; transcript_name "Arhgef1-218"; protein_id "ENSMUSP00000146314.2"; transcript_support_level "1"; mgi_id "MGI:1353510"; tag "basic"; ccdsid "CCDS85239.1"; havana_gene "OTTMUSG00000029276.1"; havana_transcript "OTTMUST00000143031.1";
chr7	HAVANA	exon	24619056	24619201	.	+	.	gene_id "ENSMUSG00000040940.19"; transcript_id "ENSMUST00000206508.2"; exon_number "30"; exon_id "ENSMUSE00001219876.2"; gene_type "protein_coding"; gene_name "Arhgef1"; transcript_type "protein_coding"; transcript_name "Arhgef1-218"; protein_id "ENSMUSP00000146314.2"; transcript_support_level "1"; mgi_id "MGI:1353510"; tag "basic"; ccdsid "CCDS85239.1"; havana_gene "OTTMUSG00000029276.1"; havana_transcript "OTTMUST00000143031.1";
chr7	HAVANA	CDS	24621296	24621442	.	+	.	gene_id "ENSMUSG00000040940.19"; transcript_id "ENSMUST00000206508.2"; exon_number "31"; exon_id "ENSMUSE00001226472.2"; gene_type "protein_coding"; gene_name "Arhgef1"; transcript_type "protein_coding"; transcript_name "Arhgef1-218"; protein_id "ENSMUSP00000146314.2"; transcript_support_level "1"; mgi_id "MGI:1353510"; tag "basic"; ccdsid "CCDS85239.1"; havana_gene "OTTMUSG00000029276.1"; havana_transcript "OTTMUST00000143031.1";
chr7	HAVANA	exon	24621296	24621442	.	+	.	gene_id "ENSMUSG00000040940.19"; transcript_id "ENSMUST00000206508.2"; exon_number "32"; exon_id "ENSMUSE00001226472.2"; gene_type "protein_coding"; gene_name "Arhgef1"; transcript_type "protein_coding"; transcript_name "Arhgef1-218"; protein_id "ENSMUSP00000146314.2"; transcript_support_level "1"; mgi_id "MGI:1353510"; tag "basic"; ccdsid "CCDS85239.1"; havana_gene "OTTMUSG00000029276.1"; havana_transcript "OTTMUST00000143031.1";
chr7	HAVANA	CDS	24621750	24621832	.	+	.	gene_id "ENSMUSG00000040940.19"; transcript_id "ENSMUST00000206508.2"; exon_number "33"; exon_id "ENSMUSE00001231911.2"; gene_type "protein_coding"; gene_name "Arhgef1"; transcript_type "protein_coding"; transcript_name "Arhgef1-218"; protein_id "ENSMUSP00000146314.2"; transcript_support_level "1"; mgi_id "MGI:1353510"; tag "basic"; ccdsid "CCDS85239.1"; havana_gene "OTTMUSG00000029276.1"; havana_transcript "OTTMUST00000143031.1";
chr7	HAVANA	exon	24621750	24621832	.	+	.	gene_id "ENSMUSG00000040940.19"; transcript_id "ENSMUST00000206508.2"; exon_number "34"; exon_id "ENSMUSE00001231911.2"; gene_type "protein_coding"; gene_name "Arhgef1"; transcript_type "protein_coding"; transcript_name "Arhgef1-218"; protein_id "ENSMUSP00000146314.2"; transcript_support_level "1"; mgi_id "MGI:1353510"; tag "basic"; ccdsid "CCDS85239.1"; havana_gene "OTTMUSG00000029276.1"; havana_transcript "OTTMUST00000143031.1";
chr7	HAVANA	CDS	24621966	24622091	.	+	.	gene_id "ENSMUSG00000040940.19"; transcript_id "ENSMUST00000206508.2"; exon_number "35"; exon_id "ENSMUSE00001233520.2"; gene_type "protein_coding"; gene_name "Arhgef1"; transcript_type "protein_coding"; transcript_name "Arhgef1-218"; protein_id "ENSMUSP00000146314.2"; transcript_support_level "1"; mgi_id "MGI:1353510"; tag "basic"; ccdsid "CCDS85239.1"; havana_gene "OTTMUSG00000029276.1"; havana_transcript "OTTMUST00000143031.1";
chr7	HAVANA	exon	24621966	24622091	.	+	.	gene_id "ENSMUSG00000040940.19"; transcript_id "ENSMUST00000206508.2"; exon_number "36"; exon_id "ENSMUSE00001233520.2"; gene_type "protein_coding"; gene_name "Arhgef1"; transcript_type "protein_coding"; transcript_name "Arhgef1-218"; protein_id "ENSMUSP00000146314.2"; transcript_support_level "1"; mgi_id "MGI:1353510"; tag "basic"; ccdsid "CCDS85239.1"; havana_gene "OTTMUSG00000029276.1"; havana_transcript "OTTMUST00000143031.1";
chr7	HAVANA	CDS	24622232	24622346	.	+	.	gene_id "ENSMUSG00000040940.19"; transcript_id "ENSMUST00000206508.2"; exon_number "37"; exon_id "ENSMUSE00001255711.2"; gene_type "protein_coding"; gene_name "Arhgef1"; transcript_type "protein_coding"; transcript_name "Arhgef1-218"; protein_id "ENSMUSP00000146314.2"; transcript_support_level "1"; mgi_id "MGI:1353510"; tag "basic"; ccdsid "CCDS85239.1"; havana_gene "OTTMUSG00000029276.1"; havana_transcript "OTTMUST00000143031.1";
chr7	HAVANA	exon	24622232	24622346	.	+	.	gene_id "ENSMUSG00000040940.19"; transcript_id "ENSMUST00000206508.2"; exon_number "38"; exon_id "ENSMUSE00001255711.2"; gene_type "protein_coding"; gene_name "Arhgef1"; transcript_type "protein_coding"; transcript_name "Arhgef1-218"; protein_id "ENSMUSP00000146314.2"; transcript_support_level "1"; mgi_id "MGI:1353510"; tag "basic"; ccdsid "CCDS85239.1"; havana_gene "OTTMUSG00000029276.1"; havana_transcript "OTTMUST00000143031.1";
chr7	HAVANA	CDS	24622435	24622535	.	+	.	gene_id "ENSMUSG00000040940.19"; transcript_id "ENSMUST00000206508.2"; exon_number "39"; exon_id "ENSMUSE00001245154.2"; gene_type "protein_coding"; gene_name "Arhgef1"; transcript_type "protein_coding"; transcript_name "Arhgef1-218"; protein_id "ENSMUSP00000146314.2"; transcript_support_level "1"; mgi_id "MGI:1353510"; tag "basic"; ccdsid "CCDS85239.1"; havana_gene "OTTMUSG00000029276.1"; havana_transcript "OTTMUST00000143031.1";
chr7	HAVANA	exon	24622435	24622535	.	+	.	gene_id "ENSMUSG00000040940.19"; transcript_id "ENSMUST00000206508.2"; exon_number "40"; exon_id "ENSMUSE00001245154.2"; gene_type "protein_coding"; gene_name "Arhgef1"; transcript_type "protein_coding"; transcript_name "Arhgef1-218"; protein_id "ENSMUSP00000146314.2"; transcript_support_level "1"; mgi_id "MGI:1353510"; tag "basic"; ccdsid "CCDS85239.1"; havana_gene "OTTMUSG00000029276.1"; havana_transcript "OTTMUST00000143031.1";
chr7	HAVANA	CDS	24622789	24622866	.	+	.	gene_id "ENSMUSG00000040940.19"; transcript_id "ENSMUST00000206508.2"; exon_number "41"; exon_id "ENSMUSE00001269646.2"; gene_type "protein_coding"; gene_name "Arhgef1"; transcript_type "protein_coding"; transcript_name "Arhgef1-218"; protein_id "ENSMUSP00000146314.2"; transcript_support_level "1"; mgi_id "MGI:1353510"; tag "basic"; ccdsid "CCDS85239.1"; havana_gene "OTTMUSG00000029276.1"; havana_transcript "OTTMUST00000143031.1";
chr7	HAVANA	exon	24622789	24622866	.	+	.	gene_id "ENSMUSG00000040940.19"; transcript_id "ENSMUST00000206508.2"; exon_number "42"; exon_id "ENSMUSE00001269646.2"; gene_type "protein_coding"; gene_name "Arhgef1"; transcript_type "protein_coding"; transcript_name "Arhgef1-218"; protein_id "ENSMUSP00000146314.2"; transcript_support_level "1"; mgi_id "MGI:1353510"; tag "basic"; ccdsid "CCDS85239.1"; havana_gene "OTTMUSG00000029276.1"; havana_transcript "OTTMUST00000143031.1";
chr7	HAVANA	CDS	24623084	24623159	.	+	.	gene_id "ENSMUSG00000040940.19"; transcript_id "ENSMUST00000206508.2"; exon_number "43"; exon_id "ENSMUSE00001246132.2"; gene_type "protein_coding"; gene_name "Arhgef1"; transcript_type "protein_coding"; transcript_name "Arhgef1-218"; protein_id "ENSMUSP00000146314.2"; transcript_support_level "1"; mgi_id "MGI:1353510"; tag "basic"; ccdsid "CCDS85239.1"; havana_gene "OTTMUSG00000029276.1"; havana_transcript "OTTMUST00000143031.1";
chr7	HAVANA	exon	24623084	24623159	.	+	.	gene_id "ENSMUSG00000040940.19"; transcript_id "ENSMUST00000206508.2"; exon_number "44"; exon_id "ENSMUSE00001246132.2"; gene_type "protein_coding"; gene_name "Arhgef1"; transcript_type "protein_coding"; transcript_name "Arhgef1-218"; protein_id "ENSMUSP00000146314.2"; transcript_support_level "1"; mgi_id "MGI:1353510"; tag "basic"; ccdsid "CCDS85239.1"; havana_gene "OTTMUSG00000029276.1"; havana_transcript "OTTMUST00000143031.1";
chr7	HAVANA	CDS	24623228	24623395	.	+	.	gene_id "ENSMUSG00000040940.19"; transcript_id "ENSMUST00000206508.2"; exon_number "45"; exon_id "ENSMUSE00001290376.2"; gene_type "protein_coding"; gene_name "Arhgef1"; transcript_type "protein_coding"; transcript_name "Arhgef1-218"; protein_id "ENSMUSP00000146314.2"; transcript_support_level "1"; mgi_id "MGI:1353510"; tag "basic"; ccdsid "CCDS85239.1"; havana_gene "OTTMUSG00000029276.1"; havana_transcript "OTTMUST00000143031.1";
chr7	HAVANA	exon	24623228	24623395	.	+	.	gene_id "ENSMUSG00000040940.19"; transcript_id "ENSMUST00000206508.2"; exon_number "46"; exon_id "ENSMUSE00001290376.2"; gene_type "protein_coding"; gene_name "Arhgef1"; transcript_type "protein_coding"; transcript_name "Arhgef1-218"; protein_id "ENSMUSP00000146314.2"; transcript_support_level "1"; mgi_id "MGI:1353510"; tag "basic"; ccdsid "CCDS85239.1"; havana_gene "OTTMUSG00000029276.1"; havana_transcript "OTTMUST00000143031.1";
chr7	HAVANA	CDS	24624221	24624308	.	+	.	gene_id "ENSMUSG00000040940.19"; transcript_id "ENSMUST00000206508.2"; exon_number "47"; exon_id "ENSMUSE00001274466.2"; gene_type "protein_coding"; gene_name "Arhgef1"; transcript_type "protein_coding"; transcript_name "Arhgef1-218"; protein_id "ENSMUSP00000146314.2"; transcript_support_level "1"; mgi_id "MGI:1353510"; tag "basic"; ccdsid "CCDS85239.1"; havana_gene "OTTMUSG00000029276.1"; havana_transcript "OTTMUST00000143031.1";
chr7	HAVANA	exon	24624221	24624308	.	+	.	gene_id "ENSMUSG00000040940.19"; transcript_id "ENSMUST00000206508.2"; exon_number "48"; exon_id "ENSMUSE00001274466.2"; gene_type "protein_coding"; gene_name "Arhgef1"; transcript_type "protein_coding"; transcript_name "Arhgef1-218"; protein_id "ENSMUSP00000146314.2"; transcript_support_level "1"; mgi_id "MGI:1353510"; tag "basic"; ccdsid "CCDS85239.1"; havana_gene "OTTMUSG00000029276.1"; havana_transcript "OTTMUST00000143031.1";
chr7	HAVANA	CDS	24624401	24624487	.	+	.	gene_id "ENSMUSG00000040940.19"; transcript_id "ENSMUST00000206508.2"; exon_number "49"; exon_id "ENSMUSE00001310354.2"; gene_type "protein_coding"; gene_name "Arhgef1"; transcript_type "protein_coding"; transcript_name "Arhgef1-218"; protein_id "ENSMUSP00000146314.2"; transcript_support_level "1"; mgi_id "MGI:1353510"; tag "basic"; ccdsid "CCDS85239.1"; havana_gene "OTTMUSG00000029276.1"; havana_transcript "OTTMUST00000143031.1";
chr7	HAVANA	exon	24624401	24624487	.	+	.	gene_id "ENSMUSG00000040940.19"; transcript_id "ENSMUST00000206508.2"; exon_number "50"; exon_id "ENSMUSE00001310354.2"; gene_type "protein_coding"; gene_name "Arhgef1"; transcript_type "protein_coding"; transcript_name "Arhgef1-218"; protein_id "ENSMUSP00000146314.2"; transcript_support_level "1"; mgi_id "MGI:1353510"; tag "basic"; ccdsid "CCDS85239.1"; havana_gene "OTTMUSG00000029276.1"; havana_transcript "OTTMUST00000143031.1";
chr7	HAVANA	CDS	24624677	24624744	.	+	.	gene_id "ENSMUSG00000040940.19"; transcript_id "ENSMUST00000206508.2"; exon_number "51"; exon_id "ENSMUSE00001241640.2"; gene_type "protein_coding"; gene_name "Arhgef1"; transcript_type "protein_coding"; transcript_name "Arhgef1-218"; protein_id "ENSMUSP00000146314.2"; transcript_support_level "1"; mgi_id "MGI:1353510"; tag "basic"; ccdsid "CCDS85239.1"; havana_gene "OTTMUSG00000029276.1"; havana_transcript "OTTMUST00000143031.1";
chr7	HAVANA	exon	24624677	24624744	.	+	.	gene_id "ENSMUSG00000040940.19"; transcript_id "ENSMUST00000206508.2"; exon_number "52"; exon_id "ENSMUSE00001241640.2"; gene_type "protein_coding"; gene_name "Arhgef1"; transcript_type "protein_coding"; transcript_name "Arhgef1-218"; protein_id "ENSMUSP00000146314.2"; transcript_support_level "1"; mgi_id "MGI:1353510"; tag "basic"; ccdsid "CCDS85239.1"; havana_gene "OTTMUSG00000029276.1"; havana_transcript "OTTMUST00000143031.1";
chr7	HAVANA	CDS	24624826	24624912	.	+	.	gene_id "ENSMUSG00000040940.19"; transcript_id "ENSMUST00000206508.2"; exon_number "53"; exon_id "ENSMUSE00001311352.2"; gene_type "protein_coding"; gene_name "Arhgef1"; transcript_type "protein_coding"; transcript_name "Arhgef1-218"; protein_id "ENSMUSP00000146314.2"; transcript_support_level "1"; mgi_id "MGI:1353510"; tag "basic"; ccdsid "CCDS85239.1"; havana_gene "OTTMUSG00000029276.1"; havana_transcript "OTTMUST00000143031.1";
chr7	HAVANA	exon	24624826	24624912	.	+	.	gene_id "ENSMUSG00000040940.19"; transcript_id "ENSMUST00000206508.2"; exon_number "54"; exon_id "ENSMUSE00001311352.2"; gene_type "protein_coding"; gene_name "Arhgef1"; transcript_type "protein_coding"; transcript_name "Arhgef1-218"; protein_id "ENSMUSP00000146314.2"; transcript_support_level "1"; mgi_id "MGI:1353510"; tag "basic"; ccdsid "CCDS85239.1"; havana_gene "OTTMUSG00000029276.1"; havana_transcript "OTTMUST00000143031.1";
chr7	HAVANA	CDS	24625209	24625372	.	+	.	gene_id "ENSMUSG00000040940.19"; transcript_id "ENSMUST00000206508.2"; exon_number "55"; exon_id "ENSMUSE00001227285.2"; gene_type "protein_coding"; gene_name "Arhgef1"; transcript_type "protein_coding"; transcript_name "Arhgef1-218"; protein_id "ENSMUSP00000146314.2"; transcript_support_level "1"; mgi_id "MGI:1353510"; tag "basic"; ccdsid "CCDS85239.1"; havana_gene "OTTMUSG00000029276.1"; havana_transcript "OTTMUST00000143031.1";
chr7	HAVANA	exon	24625209	24625372	.	+	.	gene_id "ENSMUSG00000040940.19"; transcript_id "ENSMUST00000206508.2"; exon_number "56"; exon_id "ENSMUSE00001227285.2"; gene_type "protein_coding"; gene_name "Arhgef1"; transcript_type "protein_coding"; transcript_name "Arhgef1-218"; protein_id "ENSMUSP00000146314.2"; transcript_support_level "1"; mgi_id "MGI:1353510"; tag "basic"; ccdsid "CCDS85239.1"; havana_gene "OTTMUSG00000029276.1"; havana_transcript "OTTMUST00000143031.1";
chr7	HAVANA	CDS	24625449	24625548	.	+	.	gene_id "ENSMUSG00000040940.19"; transcript_id "ENSMUST00000206508.2"; exon_number "57"; exon_id "ENSMUSE00001271858.2"; gene_type "protein_coding"; gene_name "Arhgef1"; transcript_type "protein_coding"; transcript_name "Arhgef1-218"; protein_id "ENSMUSP00000146314.2"; transcript_support_level "1"; mgi_id "MGI:1353510"; tag "basic"; ccdsid "CCDS85239.1"; havana_gene "OTTMUSG00000029276.1"; havana_transcript "OTTMUST00000143031.1";
chr7	HAVANA	exon	24625449	24625548	.	+	.	gene_id "ENSMUSG00000040940.19"; transcript_id "ENSMUST00000206508.2"; exon_number "58"; exon_id "ENSMUSE00001271858.2"; gene_type "protein_coding"; gene_name "Arhgef1"; transcript_type "protein_coding"; transcript_name "Arhgef1-218"; protein_id "ENSMUSP00000146314.2"; transcript_support_level "1"; mgi_id "MGI:1353510"; tag "basic"; ccdsid "CCDS85239.1"; havana_gene "OTTMUSG00000029276.1"; havana_transcript "OTTMUST00000143031.1";
chr7	HAVANA	CDS	24625665	24625672	.	+	.	gene_id "ENSMUSG00000040940.19"; transcript_id "ENSMUST00000206508.2"; exon_number "59"; exon_id "chr7.1342";
chr7	HAVANA	exon	24625665	24626019	.	+	.	gene_id "ENSMUSG00000040940.19"; transcript_id "ENSMUST00000206508.2"; exon_number "60"; exon_id "ENSMUSE00001372831.2"; gene_type "protein_coding"; gene_name "Arhgef1"; transcript_type "protein_coding"; transcript_name "Arhgef1-218"; protein_id "ENSMUSP00000146314.2"; transcript_support_level "1"; mgi_id "MGI:1353510"; tag "basic"; ccdsid "CCDS85239.1"; havana_gene "OTTMUSG00000029276.1"; havana_transcript "OTTMUST00000143031.1";
chr7	HAVANA	stop_codon	24625673	24625675	.	+	.	gene_id "ENSMUSG00000040940.19"; transcript_id "ENSMUST00000206508.2"; exon_number "61"; exon_id "chr7.1343";
chr7	HAVANA	UTR	24625673	24626019	.	+	.	gene_id "ENSMUSG00000040940.19"; transcript_id "ENSMUST00000206508.2"; exon_number "62"; exon_id "1349";
chr7	HAVANA	transcript	24603832	24626017	.	+	.	gene_id "ENSMUSG00000040940.19"; transcript_id "ENSMUST00000117419.8"; exons "29"; gene_type "protein_coding"; gene_name "Arhgef1"; transcript_type "protein_coding"; transcript_name "Arhgef1-203"; protein_id "ENSMUSP00000113366.2"; transcript_support_level "1"; mgi_id "MGI:1353510"; tag "alternative_5_UTR"; ccdsid "CCDS52141.1"; havana_gene "OTTMUSG00000029276.1"; havana_transcript "OTTMUST00000072543.1";
chr7	HAVANA	UTR	24603832	24603922	.	+	.	gene_id "ENSMUSG00000040940.19"; transcript_id "ENSMUST00000117419.8"; exon_number "1"; exon_id "ENSMUSE00000716760.2"; gene_type "protein_coding"; gene_name "Arhgef1"; transcript_type "protein_coding"; transcript_name "Arhgef1-203"; protein_id "ENSMUSP00000113366.2"; transcript_support_level "1"; mgi_id "MGI:1353510"; tag "alternative_5_UTR"; ccdsid "CCDS52141.1"; havana_gene "OTTMUSG00000029276.1"; havana_transcript "OTTMUST00000072543.1";
chr7	HAVANA	exon	24603832	24603922	.	+	.	gene_id "ENSMUSG00000040940.19"; transcript_id "ENSMUST00000117419.8"; exon_number "2"; exon_id "ENSMUSE00000716760.2"; gene_type "protein_coding"; gene_name "Arhgef1"; transcript_type "protein_coding"; transcript_name "Arhgef1-203"; protein_id "ENSMUSP00000113366.2"; transcript_support_level "1"; mgi_id "MGI:1353510"; tag "alternative_5_UTR"; ccdsid "CCDS52141.1"; havana_gene "OTTMUSG00000029276.1"; havana_transcript "OTTMUST00000072543.1";
chr7	HAVANA	UTR	24607141	24607158	.	+	.	gene_id "ENSMUSG00000040940.19"; transcript_id "ENSMUST00000117419.8"; exon_number "3"; exon_id "chr7.1339";
chr7	HAVANA	exon	24607141	24607182	.	+	.	gene_id "ENSMUSG00000040940.19"; transcript_id "ENSMUST00000117419.8"; exon_number "4"; exon_id "ENSMUSE00001233915.2"; gene_type "protein_coding"; gene_name "Arhgef1"; transcript_type "protein_coding"; transcript_name "Arhgef1-203"; protein_id "ENSMUSP00000113366.2"; transcript_support_level "1"; mgi_id "MGI:1353510"; tag "alternative_5_UTR"; ccdsid "CCDS52141.1"; havana_gene "OTTMUSG00000029276.1"; havana_transcript "OTTMUST00000072543.1";
chr7	HAVANA	start_codon	24607159	24607161	.	+	.	gene_id "ENSMUSG00000040940.19"; transcript_id "ENSMUST00000117419.8"; exon_number "5"; exon_id "chr7.1340";
chr7	HAVANA	CDS	24607159	24607182	.	+	.	gene_id "ENSMUSG00000040940.19"; transcript_id "ENSMUST00000117419.8"; exon_number "6"; exon_id "chr7.1341";
chr7	HAVANA	CDS	24607279	24607359	.	+	.	gene_id "ENSMUSG00000040940.19"; transcript_id "ENSMUST00000117419.8"; exon_number "7"; exon_id "ENSMUSE00001255991.2"; gene_type "protein_coding"; gene_name "Arhgef1"; transcript_type "protein_coding"; transcript_name "Arhgef1-203"; protein_id "ENSMUSP00000113366.2"; transcript_support_level "1"; mgi_id "MGI:1353510"; tag "alternative_5_UTR"; ccdsid "CCDS52141.1"; havana_gene "OTTMUSG00000029276.1"; havana_transcript "OTTMUST00000072543.1";
chr7	HAVANA	exon	24607279	24607359	.	+	.	gene_id "ENSMUSG00000040940.19"; transcript_id "ENSMUST00000117419.8"; exon_number "8"; exon_id "ENSMUSE00001255991.2"; gene_type "protein_coding"; gene_name "Arhgef1"; transcript_type "protein_coding"; transcript_name "Arhgef1-203"; protein_id "ENSMUSP00000113366.2"; transcript_support_level "1"; mgi_id "MGI:1353510"; tag "alternative_5_UTR"; ccdsid "CCDS52141.1"; havana_gene "OTTMUSG00000029276.1"; havana_transcript "OTTMUST00000072543.1";
chr7	HAVANA	CDS	24607736	24607849	.	+	.	gene_id "ENSMUSG00000040940.19"; transcript_id "ENSMUST00000117419.8"; exon_number "9"; exon_id "ENSMUSE00001213870.2"; gene_type "protein_coding"; gene_name "Arhgef1"; transcript_type "protein_coding"; transcript_name "Arhgef1-203"; protein_id "ENSMUSP00000113366.2"; transcript_support_level "1"; mgi_id "MGI:1353510"; tag "alternative_5_UTR"; ccdsid "CCDS52141.1"; havana_gene "OTTMUSG00000029276.1"; havana_transcript "OTTMUST00000072543.1";
chr7	HAVANA	exon	24607736	24607849	.	+	.	gene_id "ENSMUSG00000040940.19"; transcript_id "ENSMUST00000117419.8"; exon_number "10"; exon_id "ENSMUSE00001213870.2"; gene_type "protein_coding"; gene_name "Arhgef1"; transcript_type "protein_coding"; transcript_name "Arhgef1-203"; protein_id "ENSMUSP00000113366.2"; transcript_support_level "1"; mgi_id "MGI:1353510"; tag "alternative_5_UTR"; ccdsid "CCDS52141.1"; havana_gene "OTTMUSG00000029276.1"; havana_transcript "OTTMUST00000072543.1";
chr7	HAVANA	CDS	24611482	24611580	.	+	.	gene_id "ENSMUSG00000040940.19"; transcript_id "ENSMUST00000117419.8"; exon_number "11"; exon_id "ENSMUSE00000316781.4"; gene_type "protein_coding"; gene_name "Arhgef1"; transcript_type "protein_coding"; transcript_name "Arhgef1-203"; protein_id "ENSMUSP00000113366.2"; transcript_support_level "1"; mgi_id "MGI:1353510"; tag "alternative_5_UTR"; ccdsid "CCDS52141.1"; havana_gene "OTTMUSG00000029276.1"; havana_transcript "OTTMUST00000072543.1";
chr7	HAVANA	exon	24611482	24611580	.	+	.	gene_id "ENSMUSG00000040940.19"; transcript_id "ENSMUST00000117419.8"; exon_number "12"; exon_id "ENSMUSE00000316781.4"; gene_type "protein_coding"; gene_name "Arhgef1"; transcript_type "protein_coding"; transcript_name "Arhgef1-203"; protein_id "ENSMUSP00000113366.2"; transcript_support_level "1"; mgi_id "MGI:1353510"; tag "alternative_5_UTR"; ccdsid "CCDS52141.1"; havana_gene "OTTMUSG00000029276.1"; havana_transcript "OTTMUST00000072543.1";
chr7	HAVANA	CDS	24611735	24611777	.	+	.	gene_id "ENSMUSG00000040940.19"; transcript_id "ENSMUST00000117419.8"; exon_number "13"; exon_id "ENSMUSE00000316777.4"; gene_type "protein_coding"; gene_name "Arhgef1"; transcript_type "protein_coding"; transcript_name "Arhgef1-203"; protein_id "ENSMUSP00000113366.2"; transcript_support_level "1"; mgi_id "MGI:1353510"; tag "alternative_5_UTR"; ccdsid "CCDS52141.1"; havana_gene "OTTMUSG00000029276.1"; havana_transcript "OTTMUST00000072543.1";
chr7	HAVANA	exon	24611735	24611777	.	+	.	gene_id "ENSMUSG00000040940.19"; transcript_id "ENSMUST00000117419.8"; exon_number "14"; exon_id "ENSMUSE00000316777.4"; gene_type "protein_coding"; gene_name "Arhgef1"; transcript_type "protein_coding"; transcript_name "Arhgef1-203"; protein_id "ENSMUSP00000113366.2"; transcript_support_level "1"; mgi_id "MGI:1353510"; tag "alternative_5_UTR"; ccdsid "CCDS52141.1"; havana_gene "OTTMUSG00000029276.1"; havana_transcript "OTTMUST00000072543.1";
chr7	HAVANA	CDS	24611980	24612226	.	+	.	gene_id "ENSMUSG00000040940.19"; transcript_id "ENSMUST00000117419.8"; exon_number "15"; exon_id "ENSMUSE00001250794.2"; gene_type "protein_coding"; gene_name "Arhgef1"; transcript_type "protein_coding"; transcript_name "Arhgef1-203"; protein_id "ENSMUSP00000113366.2"; transcript_support_level "1"; mgi_id "MGI:1353510"; tag "alternative_5_UTR"; ccdsid "CCDS52141.1"; havana_gene "OTTMUSG00000029276.1"; havana_transcript "OTTMUST00000072543.1";
chr7	HAVANA	exon	24611980	24612226	.	+	.	gene_id "ENSMUSG00000040940.19"; transcript_id "ENSMUST00000117419.8"; exon_number "16"; exon_id "ENSMUSE00001250794.2"; gene_type "protein_coding"; gene_name "Arhgef1"; transcript_type "protein_coding"; transcript_name "Arhgef1-203"; protein_id "ENSMUSP00000113366.2"; transcript_support_level "1"; mgi_id "MGI:1353510"; tag "alternative_5_UTR"; ccdsid "CCDS52141.1"; havana_gene "OTTMUSG00000029276.1"; havana_transcript "OTTMUST00000072543.1";
chr7	HAVANA	CDS	24612565	24612594	.	+	.	gene_id "ENSMUSG00000040940.19"; transcript_id "ENSMUST00000117419.8"; exon_number "17"; exon_id "ENSMUSE00001309217.2"; gene_type "protein_coding"; gene_name "Arhgef1"; transcript_type "protein_coding"; transcript_name "Arhgef1-203"; protein_id "ENSMUSP00000113366.2"; transcript_support_level "1"; mgi_id "MGI:1353510"; tag "alternative_5_UTR"; ccdsid "CCDS52141.1"; havana_gene "OTTMUSG00000029276.1"; havana_transcript "OTTMUST00000072543.1";
chr7	HAVANA	exon	24612565	24612594	.	+	.	gene_id "ENSMUSG00000040940.19"; transcript_id "ENSMUST00000117419.8"; exon_number "18"; exon_id "ENSMUSE00001309217.2"; gene_type "protein_coding"; gene_name "Arhgef1"; transcript_type "protein_coding"; transcript_name "Arhgef1-203"; protein_id "ENSMUSP00000113366.2"; transcript_support_level "1"; mgi_id "MGI:1353510"; tag "alternative_5_UTR"; ccdsid "CCDS52141.1"; havana_gene "OTTMUSG00000029276.1"; havana_transcript "OTTMUST00000072543.1";
chr7	HAVANA	CDS	24612824	24612923	.	+	.	gene_id "ENSMUSG00000040940.19"; transcript_id "ENSMUST00000117419.8"; exon_number "19"; exon_id "ENSMUSE00001287846.2"; gene_type "protein_coding"; gene_name "Arhgef1"; transcript_type "protein_coding"; transcript_name "Arhgef1-203"; protein_id "ENSMUSP00000113366.2"; transcript_support_level "1"; mgi_id "MGI:1353510"; tag "alternative_5_UTR"; ccdsid "CCDS52141.1"; havana_gene "OTTMUSG00000029276.1"; havana_transcript "OTTMUST00000072543.1";
chr7	HAVANA	exon	24612824	24612923	.	+	.	gene_id "ENSMUSG00000040940.19"; transcript_id "ENSMUST00000117419.8"; exon_number "20"; exon_id "ENSMUSE00001287846.2"; gene_type "protein_coding"; gene_name "Arhgef1"; transcript_type "protein_coding"; transcript_name "Arhgef1-203"; protein_id "ENSMUSP00000113366.2"; transcript_support_level "1"; mgi_id "MGI:1353510"; tag "alternative_5_UTR"; ccdsid "CCDS52141.1"; havana_gene "OTTMUSG00000029276.1"; havana_transcript "OTTMUST00000072543.1";
chr7	HAVANA	CDS	24613045	24613141	.	+	.	gene_id "ENSMUSG00000040940.19"; transcript_id "ENSMUST00000117419.8"; exon_number "21"; exon_id "ENSMUSE00001289025.2"; gene_type "protein_coding"; gene_name "Arhgef1"; transcript_type "protein_coding"; transcript_name "Arhgef1-203"; protein_id "ENSMUSP00000113366.2"; transcript_support_level "1"; mgi_id "MGI:1353510"; tag "alternative_5_UTR"; ccdsid "CCDS52141.1"; havana_gene "OTTMUSG00000029276.1"; havana_transcript "OTTMUST00000072543.1";
chr7	HAVANA	exon	24613045	24613141	.	+	.	gene_id "ENSMUSG00000040940.19"; transcript_id "ENSMUST00000117419.8"; exon_number "22"; exon_id "ENSMUSE00001289025.2"; gene_type "protein_coding"; gene_name "Arhgef1"; transcript_type "protein_coding"; transcript_name "Arhgef1-203"; protein_id "ENSMUSP00000113366.2"; transcript_support_level "1"; mgi_id "MGI:1353510"; tag "alternative_5_UTR"; ccdsid "CCDS52141.1"; havana_gene "OTTMUSG00000029276.1"; havana_transcript "OTTMUST00000072543.1";
chr7	HAVANA	CDS	24615443	24615478	.	+	.	gene_id "ENSMUSG00000040940.19"; transcript_id "ENSMUST00000117419.8"; exon_number "23"; exon_id "ENSMUSE00001237015.2"; gene_type "protein_coding"; gene_name "Arhgef1"; transcript_type "protein_coding"; transcript_name "Arhgef1-203"; protein_id "ENSMUSP00000113366.2"; transcript_support_level "1"; mgi_id "MGI:1353510"; tag "alternative_5_UTR"; ccdsid "CCDS52141.1"; havana_gene "OTTMUSG00000029276.1"; havana_transcript "OTTMUST00000072543.1";
chr7	HAVANA	exon	24615443	24615478	.	+	.	gene_id "ENSMUSG00000040940.19"; transcript_id "ENSMUST00000117419.8"; exon_number "24"; exon_id "ENSMUSE00001237015.2"; gene_type "protein_coding"; gene_name "Arhgef1"; transcript_type "protein_coding"; transcript_name "Arhgef1-203"; protein_id "ENSMUSP00000113366.2"; transcript_support_level "1"; mgi_id "MGI:1353510"; tag "alternative_5_UTR"; ccdsid "CCDS52141.1"; havana_gene "OTTMUSG00000029276.1"; havana_transcript "OTTMUST00000072543.1";
chr7	HAVANA	CDS	24616226	24616366	.	+	.	gene_id "ENSMUSG00000040940.19"; transcript_id "ENSMUST00000117419.8"; exon_number "25"; exon_id "ENSMUSE00001300046.2"; gene_type "protein_coding"; gene_name "Arhgef1"; transcript_type "protein_coding"; transcript_name "Arhgef1-203"; protein_id "ENSMUSP00000113366.2"; transcript_support_level "1"; mgi_id "MGI:1353510"; tag "alternative_5_UTR"; ccdsid "CCDS52141.1"; havana_gene "OTTMUSG00000029276.1"; havana_transcript "OTTMUST00000072543.1";
chr7	HAVANA	exon	24616226	24616366	.	+	.	gene_id "ENSMUSG00000040940.19"; transcript_id "ENSMUST00000117419.8"; exon_number "26"; exon_id "ENSMUSE00001300046.2"; gene_type "protein_coding"; gene_name "Arhgef1"; transcript_type "protein_coding"; transcript_name "Arhgef1-203"; protein_id "ENSMUSP00000113366.2"; transcript_support_level "1"; mgi_id "MGI:1353510"; tag "alternative_5_UTR"; ccdsid "CCDS52141.1"; havana_gene "OTTMUSG00000029276.1"; havana_transcript "OTTMUST00000072543.1";
chr7	HAVANA	CDS	24617320	24617425	.	+	.	gene_id "ENSMUSG00000040940.19"; transcript_id "ENSMUST00000117419.8"; exon_number "27"; exon_id "ENSMUSE00001280136.2"; gene_type "protein_coding"; gene_name "Arhgef1"; transcript_type "protein_coding"; transcript_name "Arhgef1-203"; protein_id "ENSMUSP00000113366.2"; transcript_support_level "1"; mgi_id "MGI:1353510"; tag "alternative_5_UTR"; ccdsid "CCDS52141.1"; havana_gene "OTTMUSG00000029276.1"; havana_transcript "OTTMUST00000072543.1";
chr7	HAVANA	exon	24617320	24617425	.	+	.	gene_id "ENSMUSG00000040940.19"; transcript_id "ENSMUST00000117419.8"; exon_number "28"; exon_id "ENSMUSE00001280136.2"; gene_type "protein_coding"; gene_name "Arhgef1"; transcript_type "protein_coding"; transcript_name "Arhgef1-203"; protein_id "ENSMUSP00000113366.2"; transcript_support_level "1"; mgi_id "MGI:1353510"; tag "alternative_5_UTR"; ccdsid "CCDS52141.1"; havana_gene "OTTMUSG00000029276.1"; havana_transcript "OTTMUST00000072543.1";
chr7	HAVANA	CDS	24619056	24619201	.	+	.	gene_id "ENSMUSG00000040940.19"; transcript_id "ENSMUST00000117419.8"; exon_number "29"; exon_id "ENSMUSE00001219876.2"; gene_type "protein_coding"; gene_name "Arhgef1"; transcript_type "protein_coding"; transcript_name "Arhgef1-203"; protein_id "ENSMUSP00000113366.2"; transcript_support_level "1"; mgi_id "MGI:1353510"; tag "alternative_5_UTR"; ccdsid "CCDS52141.1"; havana_gene "OTTMUSG00000029276.1"; havana_transcript "OTTMUST00000072543.1";
chr7	HAVANA	exon	24619056	24619201	.	+	.	gene_id "ENSMUSG00000040940.19"; transcript_id "ENSMUST00000117419.8"; exon_number "30"; exon_id "ENSMUSE00001219876.2"; gene_type "protein_coding"; gene_name "Arhgef1"; transcript_type "protein_coding"; transcript_name "Arhgef1-203"; protein_id "ENSMUSP00000113366.2"; transcript_support_level "1"; mgi_id "MGI:1353510"; tag "alternative_5_UTR"; ccdsid "CCDS52141.1"; havana_gene "OTTMUSG00000029276.1"; havana_transcript "OTTMUST00000072543.1";
chr7	HAVANA	CDS	24621296	24621442	.	+	.	gene_id "ENSMUSG00000040940.19"; transcript_id "ENSMUST00000117419.8"; exon_number "31"; exon_id "ENSMUSE00001226472.2"; gene_type "protein_coding"; gene_name "Arhgef1"; transcript_type "protein_coding"; transcript_name "Arhgef1-203"; protein_id "ENSMUSP00000113366.2"; transcript_support_level "1"; mgi_id "MGI:1353510"; tag "alternative_5_UTR"; ccdsid "CCDS52141.1"; havana_gene "OTTMUSG00000029276.1"; havana_transcript "OTTMUST00000072543.1";
chr7	HAVANA	exon	24621296	24621442	.	+	.	gene_id "ENSMUSG00000040940.19"; transcript_id "ENSMUST00000117419.8"; exon_number "32"; exon_id "ENSMUSE00001226472.2"; gene_type "protein_coding"; gene_name "Arhgef1"; transcript_type "protein_coding"; transcript_name "Arhgef1-203"; protein_id "ENSMUSP00000113366.2"; transcript_support_level "1"; mgi_id "MGI:1353510"; tag "alternative_5_UTR"; ccdsid "CCDS52141.1"; havana_gene "OTTMUSG00000029276.1"; havana_transcript "OTTMUST00000072543.1";
chr7	HAVANA	CDS	24621750	24621832	.	+	.	gene_id "ENSMUSG00000040940.19"; transcript_id "ENSMUST00000117419.8"; exon_number "33"; exon_id "ENSMUSE00001231911.2"; gene_type "protein_coding"; gene_name "Arhgef1"; transcript_type "protein_coding"; transcript_name "Arhgef1-203"; protein_id "ENSMUSP00000113366.2"; transcript_support_level "1"; mgi_id "MGI:1353510"; tag "alternative_5_UTR"; ccdsid "CCDS52141.1"; havana_gene "OTTMUSG00000029276.1"; havana_transcript "OTTMUST00000072543.1";
chr7	HAVANA	exon	24621750	24621832	.	+	.	gene_id "ENSMUSG00000040940.19"; transcript_id "ENSMUST00000117419.8"; exon_number "34"; exon_id "ENSMUSE00001231911.2"; gene_type "protein_coding"; gene_name "Arhgef1"; transcript_type "protein_coding"; transcript_name "Arhgef1-203"; protein_id "ENSMUSP00000113366.2"; transcript_support_level "1"; mgi_id "MGI:1353510"; tag "alternative_5_UTR"; ccdsid "CCDS52141.1"; havana_gene "OTTMUSG00000029276.1"; havana_transcript "OTTMUST00000072543.1";
chr7	HAVANA	CDS	24621966	24622091	.	+	.	gene_id "ENSMUSG00000040940.19"; transcript_id "ENSMUST00000117419.8"; exon_number "35"; exon_id "ENSMUSE00001233520.2"; gene_type "protein_coding"; gene_name "Arhgef1"; transcript_type "protein_coding"; transcript_name "Arhgef1-203"; protein_id "ENSMUSP00000113366.2"; transcript_support_level "1"; mgi_id "MGI:1353510"; tag "alternative_5_UTR"; ccdsid "CCDS52141.1"; havana_gene "OTTMUSG00000029276.1"; havana_transcript "OTTMUST00000072543.1";
chr7	HAVANA	exon	24621966	24622091	.	+	.	gene_id "ENSMUSG00000040940.19"; transcript_id "ENSMUST00000117419.8"; exon_number "36"; exon_id "ENSMUSE00001233520.2"; gene_type "protein_coding"; gene_name "Arhgef1"; transcript_type "protein_coding"; transcript_name "Arhgef1-203"; protein_id "ENSMUSP00000113366.2"; transcript_support_level "1"; mgi_id "MGI:1353510"; tag "alternative_5_UTR"; ccdsid "CCDS52141.1"; havana_gene "OTTMUSG00000029276.1"; havana_transcript "OTTMUST00000072543.1";
chr7	HAVANA	CDS	24622232	24622346	.	+	.	gene_id "ENSMUSG00000040940.19"; transcript_id "ENSMUST00000117419.8"; exon_number "37"; exon_id "ENSMUSE00001255711.2"; gene_type "protein_coding"; gene_name "Arhgef1"; transcript_type "protein_coding"; transcript_name "Arhgef1-203"; protein_id "ENSMUSP00000113366.2"; transcript_support_level "1"; mgi_id "MGI:1353510"; tag "alternative_5_UTR"; ccdsid "CCDS52141.1"; havana_gene "OTTMUSG00000029276.1"; havana_transcript "OTTMUST00000072543.1";
chr7	HAVANA	exon	24622232	24622346	.	+	.	gene_id "ENSMUSG00000040940.19"; transcript_id "ENSMUST00000117419.8"; exon_number "38"; exon_id "ENSMUSE00001255711.2"; gene_type "protein_coding"; gene_name "Arhgef1"; transcript_type "protein_coding"; transcript_name "Arhgef1-203"; protein_id "ENSMUSP00000113366.2"; transcript_support_level "1"; mgi_id "MGI:1353510"; tag "alternative_5_UTR"; ccdsid "CCDS52141.1"; havana_gene "OTTMUSG00000029276.1"; havana_transcript "OTTMUST00000072543.1";
chr7	HAVANA	CDS	24622435	24622535	.	+	.	gene_id "ENSMUSG00000040940.19"; transcript_id "ENSMUST00000117419.8"; exon_number "39"; exon_id "ENSMUSE00001245154.2"; gene_type "protein_coding"; gene_name "Arhgef1"; transcript_type "protein_coding"; transcript_name "Arhgef1-203"; protein_id "ENSMUSP00000113366.2"; transcript_support_level "1"; mgi_id "MGI:1353510"; tag "alternative_5_UTR"; ccdsid "CCDS52141.1"; havana_gene "OTTMUSG00000029276.1"; havana_transcript "OTTMUST00000072543.1";
chr7	HAVANA	exon	24622435	24622535	.	+	.	gene_id "ENSMUSG00000040940.19"; transcript_id "ENSMUST00000117419.8"; exon_number "40"; exon_id "ENSMUSE00001245154.2"; gene_type "protein_coding"; gene_name "Arhgef1"; transcript_type "protein_coding"; transcript_name "Arhgef1-203"; protein_id "ENSMUSP00000113366.2"; transcript_support_level "1"; mgi_id "MGI:1353510"; tag "alternative_5_UTR"; ccdsid "CCDS52141.1"; havana_gene "OTTMUSG00000029276.1"; havana_transcript "OTTMUST00000072543.1";
chr7	HAVANA	CDS	24622789	24622866	.	+	.	gene_id "ENSMUSG00000040940.19"; transcript_id "ENSMUST00000117419.8"; exon_number "41"; exon_id "ENSMUSE00001269646.2"; gene_type "protein_coding"; gene_name "Arhgef1"; transcript_type "protein_coding"; transcript_name "Arhgef1-203"; protein_id "ENSMUSP00000113366.2"; transcript_support_level "1"; mgi_id "MGI:1353510"; tag "alternative_5_UTR"; ccdsid "CCDS52141.1"; havana_gene "OTTMUSG00000029276.1"; havana_transcript "OTTMUST00000072543.1";
chr7	HAVANA	exon	24622789	24622866	.	+	.	gene_id "ENSMUSG00000040940.19"; transcript_id "ENSMUST00000117419.8"; exon_number "42"; exon_id "ENSMUSE00001269646.2"; gene_type "protein_coding"; gene_name "Arhgef1"; transcript_type "protein_coding"; transcript_name "Arhgef1-203"; protein_id "ENSMUSP00000113366.2"; transcript_support_level "1"; mgi_id "MGI:1353510"; tag "alternative_5_UTR"; ccdsid "CCDS52141.1"; havana_gene "OTTMUSG00000029276.1"; havana_transcript "OTTMUST00000072543.1";
chr7	HAVANA	CDS	24623084	24623159	.	+	.	gene_id "ENSMUSG00000040940.19"; transcript_id "ENSMUST00000117419.8"; exon_number "43"; exon_id "ENSMUSE00001246132.2"; gene_type "protein_coding"; gene_name "Arhgef1"; transcript_type "protein_coding"; transcript_name "Arhgef1-203"; protein_id "ENSMUSP00000113366.2"; transcript_support_level "1"; mgi_id "MGI:1353510"; tag "alternative_5_UTR"; ccdsid "CCDS52141.1"; havana_gene "OTTMUSG00000029276.1"; havana_transcript "OTTMUST00000072543.1";
chr7	HAVANA	exon	24623084	24623159	.	+	.	gene_id "ENSMUSG00000040940.19"; transcript_id "ENSMUST00000117419.8"; exon_number "44"; exon_id "ENSMUSE00001246132.2"; gene_type "protein_coding"; gene_name "Arhgef1"; transcript_type "protein_coding"; transcript_name "Arhgef1-203"; protein_id "ENSMUSP00000113366.2"; transcript_support_level "1"; mgi_id "MGI:1353510"; tag "alternative_5_UTR"; ccdsid "CCDS52141.1"; havana_gene "OTTMUSG00000029276.1"; havana_transcript "OTTMUST00000072543.1";
chr7	HAVANA	CDS	24623228	24623395	.	+	.	gene_id "ENSMUSG00000040940.19"; transcript_id "ENSMUST00000117419.8"; exon_number "45"; exon_id "ENSMUSE00001290376.2"; gene_type "protein_coding"; gene_name "Arhgef1"; transcript_type "protein_coding"; transcript_name "Arhgef1-203"; protein_id "ENSMUSP00000113366.2"; transcript_support_level "1"; mgi_id "MGI:1353510"; tag "alternative_5_UTR"; ccdsid "CCDS52141.1"; havana_gene "OTTMUSG00000029276.1"; havana_transcript "OTTMUST00000072543.1";
chr7	HAVANA	exon	24623228	24623395	.	+	.	gene_id "ENSMUSG00000040940.19"; transcript_id "ENSMUST00000117419.8"; exon_number "46"; exon_id "ENSMUSE00001290376.2"; gene_type "protein_coding"; gene_name "Arhgef1"; transcript_type "protein_coding"; transcript_name "Arhgef1-203"; protein_id "ENSMUSP00000113366.2"; transcript_support_level "1"; mgi_id "MGI:1353510"; tag "alternative_5_UTR"; ccdsid "CCDS52141.1"; havana_gene "OTTMUSG00000029276.1"; havana_transcript "OTTMUST00000072543.1";
chr7	HAVANA	CDS	24624221	24624308	.	+	.	gene_id "ENSMUSG00000040940.19"; transcript_id "ENSMUST00000117419.8"; exon_number "47"; exon_id "ENSMUSE00001274466.2"; gene_type "protein_coding"; gene_name "Arhgef1"; transcript_type "protein_coding"; transcript_name "Arhgef1-203"; protein_id "ENSMUSP00000113366.2"; transcript_support_level "1"; mgi_id "MGI:1353510"; tag "alternative_5_UTR"; ccdsid "CCDS52141.1"; havana_gene "OTTMUSG00000029276.1"; havana_transcript "OTTMUST00000072543.1";
chr7	HAVANA	exon	24624221	24624308	.	+	.	gene_id "ENSMUSG00000040940.19"; transcript_id "ENSMUST00000117419.8"; exon_number "48"; exon_id "ENSMUSE00001274466.2"; gene_type "protein_coding"; gene_name "Arhgef1"; transcript_type "protein_coding"; transcript_name "Arhgef1-203"; protein_id "ENSMUSP00000113366.2"; transcript_support_level "1"; mgi_id "MGI:1353510"; tag "alternative_5_UTR"; ccdsid "CCDS52141.1"; havana_gene "OTTMUSG00000029276.1"; havana_transcript "OTTMUST00000072543.1";
chr7	HAVANA	CDS	24624401	24624487	.	+	.	gene_id "ENSMUSG00000040940.19"; transcript_id "ENSMUST00000117419.8"; exon_number "49"; exon_id "ENSMUSE00001310354.2"; gene_type "protein_coding"; gene_name "Arhgef1"; transcript_type "protein_coding"; transcript_name "Arhgef1-203"; protein_id "ENSMUSP00000113366.2"; transcript_support_level "1"; mgi_id "MGI:1353510"; tag "alternative_5_UTR"; ccdsid "CCDS52141.1"; havana_gene "OTTMUSG00000029276.1"; havana_transcript "OTTMUST00000072543.1";
chr7	HAVANA	exon	24624401	24624487	.	+	.	gene_id "ENSMUSG00000040940.19"; transcript_id "ENSMUST00000117419.8"; exon_number "50"; exon_id "ENSMUSE00001310354.2"; gene_type "protein_coding"; gene_name "Arhgef1"; transcript_type "protein_coding"; transcript_name "Arhgef1-203"; protein_id "ENSMUSP00000113366.2"; transcript_support_level "1"; mgi_id "MGI:1353510"; tag "alternative_5_UTR"; ccdsid "CCDS52141.1"; havana_gene "OTTMUSG00000029276.1"; havana_transcript "OTTMUST00000072543.1";
chr7	HAVANA	CDS	24624677	24624744	.	+	.	gene_id "ENSMUSG00000040940.19"; transcript_id "ENSMUST00000117419.8"; exon_number "51"; exon_id "ENSMUSE00001241640.2"; gene_type "protein_coding"; gene_name "Arhgef1"; transcript_type "protein_coding"; transcript_name "Arhgef1-203"; protein_id "ENSMUSP00000113366.2"; transcript_support_level "1"; mgi_id "MGI:1353510"; tag "alternative_5_UTR"; ccdsid "CCDS52141.1"; havana_gene "OTTMUSG00000029276.1"; havana_transcript "OTTMUST00000072543.1";
chr7	HAVANA	exon	24624677	24624744	.	+	.	gene_id "ENSMUSG00000040940.19"; transcript_id "ENSMUST00000117419.8"; exon_number "52"; exon_id "ENSMUSE00001241640.2"; gene_type "protein_coding"; gene_name "Arhgef1"; transcript_type "protein_coding"; transcript_name "Arhgef1-203"; protein_id "ENSMUSP00000113366.2"; transcript_support_level "1"; mgi_id "MGI:1353510"; tag "alternative_5_UTR"; ccdsid "CCDS52141.1"; havana_gene "OTTMUSG00000029276.1"; havana_transcript "OTTMUST00000072543.1";
chr7	HAVANA	CDS	24624826	24624912	.	+	.	gene_id "ENSMUSG00000040940.19"; transcript_id "ENSMUST00000117419.8"; exon_number "53"; exon_id "ENSMUSE00001311352.2"; gene_type "protein_coding"; gene_name "Arhgef1"; transcript_type "protein_coding"; transcript_name "Arhgef1-203"; protein_id "ENSMUSP00000113366.2"; transcript_support_level "1"; mgi_id "MGI:1353510"; tag "alternative_5_UTR"; ccdsid "CCDS52141.1"; havana_gene "OTTMUSG00000029276.1"; havana_transcript "OTTMUST00000072543.1";
chr7	HAVANA	exon	24624826	24624912	.	+	.	gene_id "ENSMUSG00000040940.19"; transcript_id "ENSMUST00000117419.8"; exon_number "54"; exon_id "ENSMUSE00001311352.2"; gene_type "protein_coding"; gene_name "Arhgef1"; transcript_type "protein_coding"; transcript_name "Arhgef1-203"; protein_id "ENSMUSP00000113366.2"; transcript_support_level "1"; mgi_id "MGI:1353510"; tag "alternative_5_UTR"; ccdsid "CCDS52141.1"; havana_gene "OTTMUSG00000029276.1"; havana_transcript "OTTMUST00000072543.1";
chr7	HAVANA	CDS	24625209	24625372	.	+	.	gene_id "ENSMUSG00000040940.19"; transcript_id "ENSMUST00000117419.8"; exon_number "55"; exon_id "ENSMUSE00001227285.2"; gene_type "protein_coding"; gene_name "Arhgef1"; transcript_type "protein_coding"; transcript_name "Arhgef1-203"; protein_id "ENSMUSP00000113366.2"; transcript_support_level "1"; mgi_id "MGI:1353510"; tag "alternative_5_UTR"; ccdsid "CCDS52141.1"; havana_gene "OTTMUSG00000029276.1"; havana_transcript "OTTMUST00000072543.1";
chr7	HAVANA	exon	24625209	24625372	.	+	.	gene_id "ENSMUSG00000040940.19"; transcript_id "ENSMUST00000117419.8"; exon_number "56"; exon_id "ENSMUSE00001227285.2"; gene_type "protein_coding"; gene_name "Arhgef1"; transcript_type "protein_coding"; transcript_name "Arhgef1-203"; protein_id "ENSMUSP00000113366.2"; transcript_support_level "1"; mgi_id "MGI:1353510"; tag "alternative_5_UTR"; ccdsid "CCDS52141.1"; havana_gene "OTTMUSG00000029276.1"; havana_transcript "OTTMUST00000072543.1";
chr7	HAVANA	CDS	24625449	24625548	.	+	.	gene_id "ENSMUSG00000040940.19"; transcript_id "ENSMUST00000117419.8"; exon_number "57"; exon_id "ENSMUSE00001271858.2"; gene_type "protein_coding"; gene_name "Arhgef1"; transcript_type "protein_coding"; transcript_name "Arhgef1-203"; protein_id "ENSMUSP00000113366.2"; transcript_support_level "1"; mgi_id "MGI:1353510"; tag "alternative_5_UTR"; ccdsid "CCDS52141.1"; havana_gene "OTTMUSG00000029276.1"; havana_transcript "OTTMUST00000072543.1";
chr7	HAVANA	exon	24625449	24625548	.	+	.	gene_id "ENSMUSG00000040940.19"; transcript_id "ENSMUST00000117419.8"; exon_number "58"; exon_id "ENSMUSE00001271858.2"; gene_type "protein_coding"; gene_name "Arhgef1"; transcript_type "protein_coding"; transcript_name "Arhgef1-203"; protein_id "ENSMUSP00000113366.2"; transcript_support_level "1"; mgi_id "MGI:1353510"; tag "alternative_5_UTR"; ccdsid "CCDS52141.1"; havana_gene "OTTMUSG00000029276.1"; havana_transcript "OTTMUST00000072543.1";
chr7	HAVANA	CDS	24625665	24625672	.	+	.	gene_id "ENSMUSG00000040940.19"; transcript_id "ENSMUST00000117419.8"; exon_number "59"; exon_id "chr7.1342";
chr7	HAVANA	exon	24625665	24626017	.	+	.	gene_id "ENSMUSG00000040940.19"; transcript_id "ENSMUST00000117419.8"; exon_number "60"; exon_id "ENSMUSE00000720406.2"; gene_type "protein_coding"; gene_name "Arhgef1"; transcript_type "protein_coding"; transcript_name "Arhgef1-203"; protein_id "ENSMUSP00000113366.2"; transcript_support_level "1"; mgi_id "MGI:1353510"; tag "alternative_5_UTR"; ccdsid "CCDS52141.1"; havana_gene "OTTMUSG00000029276.1"; havana_transcript "OTTMUST00000072543.1";
chr7	HAVANA	stop_codon	24625673	24625675	.	+	.	gene_id "ENSMUSG00000040940.19"; transcript_id "ENSMUST00000117419.8"; exon_number "61"; exon_id "chr7.1343";
chr7	HAVANA	UTR	24625673	24626017	.	+	.	gene_id "ENSMUSG00000040940.19"; transcript_id "ENSMUST00000117419.8"; exon_number "62"; exon_id "chr7.1344";
chr7	HAVANA	gene	24669177	24672179	.	-	.	gene_id "ENSMUSG00000003380.12"; transcripts "2"; gene_type "protein_coding"; gene_name "Rabac1"; mgi_id "MGI:1201692"; tag "ncRNA_host"; havana_gene "OTTMUSG00000058240.1";
chr7	HAVANA	transcript	24669177	24672179	.	-	.	gene_id "ENSMUSG00000003380.12"; transcript_id "ENSMUST00000076961.9"; exons "5"; gene_type "protein_coding"; gene_name "Rabac1"; transcript_type "protein_coding"; transcript_name "Rabac1-201"; protein_id "ENSMUSP00000076227.8"; transcript_support_level "1"; mgi_id "MGI:1201692"; tag "basic"; ccdsid "CCDS20968.1"; havana_gene "OTTMUSG00000058240.1"; havana_transcript "OTTMUST00000143038.1";
chr7	HAVANA	UTR	24672008	24672179	.	-	.	gene_id "ENSMUSG00000003380.12"; transcript_id "ENSMUST00000076961.9"; exon_number "1"; exon_id "1350";
chr7	HAVANA	start_codon	24672005	24672007	.	-	.	gene_id "ENSMUSG00000003380.12"; transcript_id "ENSMUST00000076961.9"; exon_number "2"; exon_id "1351";
chr7	HAVANA	exon	24671952	24672179	.	-	.	gene_id "ENSMUSG00000003380.12"; transcript_id "ENSMUST00000076961.9"; exon_number "3"; exon_id "ENSMUSE00000882811.3"; gene_type "protein_coding"; gene_name "Rabac1"; transcript_type "protein_coding"; transcript_name "Rabac1-201"; protein_id "ENSMUSP00000076227.8"; transcript_support_level "1"; mgi_id "MGI:1201692"; tag "basic"; ccdsid "CCDS20968.1"; havana_gene "OTTMUSG00000058240.1"; havana_transcript "OTTMUST00000143038.1";
chr7	HAVANA	CDS	24671952	24672007	.	-	.	gene_id "ENSMUSG00000003380.12"; transcript_id "ENSMUST00000076961.9"; exon_number "4"; exon_id "1352";
chr7	HAVANA	exon	24671527	24671739	.	-	.	gene_id "ENSMUSG00000003380.12"; transcript_id "ENSMUST00000076961.9"; exon_number "5"; exon_id "ENSMUSE00001371168.2"; gene_type "protein_coding"; gene_name "Rabac1"; transcript_type "protein_coding"; transcript_name "Rabac1-201"; protein_id "ENSMUSP00000076227.8"; transcript_support_level "1"; mgi_id "MGI:1201692"; tag "basic"; ccdsid "CCDS20968.1"; havana_gene "OTTMUSG00000058240.1"; havana_transcript "OTTMUST00000143038.1";
chr7	HAVANA	CDS	24671527	24671739	.	-	.	gene_id "ENSMUSG00000003380.12"; transcript_id "ENSMUST00000076961.9"; exon_number "6"; exon_id "ENSMUSE00001371168.2"; gene_type "protein_coding"; gene_name "Rabac1"; transcript_type "protein_coding"; transcript_name "Rabac1-201"; protein_id "ENSMUSP00000076227.8"; transcript_support_level "1"; mgi_id "MGI:1201692"; tag "basic"; ccdsid "CCDS20968.1"; havana_gene "OTTMUSG00000058240.1"; havana_transcript "OTTMUST00000143038.1";
chr7	HAVANA	exon	24671186	24671283	.	-	.	gene_id "ENSMUSG00000003380.12"; transcript_id "ENSMUST00000076961.9"; exon_number "7"; exon_id "ENSMUSE00001374352.2"; gene_type "protein_coding"; gene_name "Rabac1"; transcript_type "protein_coding"; transcript_name "Rabac1-201"; protein_id "ENSMUSP00000076227.8"; transcript_support_level "1"; mgi_id "MGI:1201692"; tag "basic"; ccdsid "CCDS20968.1"; havana_gene "OTTMUSG00000058240.1"; havana_transcript "OTTMUST00000143038.1";
chr7	HAVANA	CDS	24671186	24671283	.	-	.	gene_id "ENSMUSG00000003380.12"; transcript_id "ENSMUST00000076961.9"; exon_number "8"; exon_id "ENSMUSE00001374352.2"; gene_type "protein_coding"; gene_name "Rabac1"; transcript_type "protein_coding"; transcript_name "Rabac1-201"; protein_id "ENSMUSP00000076227.8"; transcript_support_level "1"; mgi_id "MGI:1201692"; tag "basic"; ccdsid "CCDS20968.1"; havana_gene "OTTMUSG00000058240.1"; havana_transcript "OTTMUST00000143038.1";
chr7	HAVANA	exon	24669512	24669613	.	-	.	gene_id "ENSMUSG00000003380.12"; transcript_id "ENSMUST00000076961.9"; exon_number "9"; exon_id "ENSMUSE00001372646.2"; gene_type "protein_coding"; gene_name "Rabac1"; transcript_type "protein_coding"; transcript_name "Rabac1-201"; protein_id "ENSMUSP00000076227.8"; transcript_support_level "1"; mgi_id "MGI:1201692"; tag "basic"; ccdsid "CCDS20968.1"; havana_gene "OTTMUSG00000058240.1"; havana_transcript "OTTMUST00000143038.1";
chr7	HAVANA	CDS	24669512	24669613	.	-	.	gene_id "ENSMUSG00000003380.12"; transcript_id "ENSMUST00000076961.9"; exon_number "10"; exon_id "ENSMUSE00001372646.2"; gene_type "protein_coding"; gene_name "Rabac1"; transcript_type "protein_coding"; transcript_name "Rabac1-201"; protein_id "ENSMUSP00000076227.8"; transcript_support_level "1"; mgi_id "MGI:1201692"; tag "basic"; ccdsid "CCDS20968.1"; havana_gene "OTTMUSG00000058240.1"; havana_transcript "OTTMUST00000143038.1";
chr7	HAVANA	CDS	24669349	24669434	.	-	.	gene_id "ENSMUSG00000003380.12"; transcript_id "ENSMUST00000076961.9"; exon_number "11"; exon_id "1353";
chr7	HAVANA	stop_codon	24669346	24669348	.	-	.	gene_id "ENSMUSG00000003380.12"; transcript_id "ENSMUST00000076961.9"; exon_number "12"; exon_id "1354";
chr7	HAVANA	exon	24669177	24669434	.	-	.	gene_id "ENSMUSG00000003380.12"; transcript_id "ENSMUST00000076961.9"; exon_number "13"; exon_id "ENSMUSE00000879786.3"; gene_type "protein_coding"; gene_name "Rabac1"; transcript_type "protein_coding"; transcript_name "Rabac1-201"; protein_id "ENSMUSP00000076227.8"; transcript_support_level "1"; mgi_id "MGI:1201692"; tag "basic"; ccdsid "CCDS20968.1"; havana_gene "OTTMUSG00000058240.1"; havana_transcript "OTTMUST00000143038.1";
chr7	HAVANA	UTR	24669177	24669348	.	-	.	gene_id "ENSMUSG00000003380.12"; transcript_id "ENSMUST00000076961.9"; exon_number "14"; exon_id "1355";
chr7	IsoQuant	transcript	24670143	24672134	.	-	.	gene_id "ENSMUSG00000003380.12"; transcript_id "transcript2243.chr7.nic"; exons "2";
chr7	IsoQuant	exon	24671527	24672134	.	-	.	gene_id "ENSMUSG00000003380.12"; transcript_id "transcript2243.chr7.nic"; exon_number "1"; exon_id "1356";
chr7	IsoQuant	exon	24670143	24671283	.	-	.	gene_id "ENSMUSG00000003380.12"; transcript_id "transcript2243.chr7.nic"; exon_number "2"; exon_id "1357";
chr7	HAVANA	gene	24677592	24705383	.	-	.	gene_id "ENSMUSG00000040907.16"; transcripts "2"; gene_type "protein_coding"; gene_name "Atp1a3"; mgi_id "MGI:88107"; tag "ncRNA_host"; havana_gene "OTTMUSG00000016491.1";
chr7	HAVANA	transcript	24677592	24705383	.	-	.	gene_id "ENSMUSG00000040907.16"; transcript_id "ENSMUST00000080882.11"; exons "23"; gene_type "protein_coding"; gene_name "Atp1a3"; transcript_type "protein_coding"; transcript_name "Atp1a3-201"; protein_id "ENSMUSP00000079691.7"; transcript_support_level "1"; mgi_id "MGI:88107"; tag "basic"; ccdsid "CCDS20969.2"; havana_gene "OTTMUSG00000016491.1"; havana_transcript "OTTMUST00000039799.1";
chr7	HAVANA	UTR	24705186	24705383	.	-	.	gene_id "ENSMUSG00000040907.16"; transcript_id "ENSMUST00000080882.11"; exon_number "1"; exon_id "1358";
chr7	HAVANA	start_codon	24705183	24705185	.	-	.	gene_id "ENSMUSG00000040907.16"; transcript_id "ENSMUST00000080882.11"; exon_number "2"; exon_id "1359";
chr7	HAVANA	exon	24705180	24705383	.	-	.	gene_id "ENSMUSG00000040907.16"; transcript_id "ENSMUST00000080882.11"; exon_number "3"; exon_id "ENSMUSE00001350400.2"; gene_type "protein_coding"; gene_name "Atp1a3"; transcript_type "protein_coding"; transcript_name "Atp1a3-201"; protein_id "ENSMUSP00000079691.7"; transcript_support_level "1"; mgi_id "MGI:88107"; tag "basic"; ccdsid "CCDS20969.2"; havana_gene "OTTMUSG00000016491.1"; havana_transcript "OTTMUST00000039799.1";
chr7	HAVANA	CDS	24705180	24705185	.	-	.	gene_id "ENSMUSG00000040907.16"; transcript_id "ENSMUST00000080882.11"; exon_number "4"; exon_id "1360";
chr7	HAVANA	exon	24700497	24700583	.	-	.	gene_id "ENSMUSG00000040907.16"; transcript_id "ENSMUST00000080882.11"; exon_number "5"; exon_id "ENSMUSE00001240323.2"; gene_type "protein_coding"; gene_name "Atp1a3"; transcript_type "protein_coding"; transcript_name "Atp1a3-201"; protein_id "ENSMUSP00000079691.7"; transcript_support_level "1"; mgi_id "MGI:88107"; tag "basic"; ccdsid "CCDS20969.2"; havana_gene "OTTMUSG00000016491.1"; havana_transcript "OTTMUST00000039799.1";
chr7	HAVANA	CDS	24700497	24700583	.	-	.	gene_id "ENSMUSG00000040907.16"; transcript_id "ENSMUST00000080882.11"; exon_number "6"; exon_id "ENSMUSE00001240323.2"; gene_type "protein_coding"; gene_name "Atp1a3"; transcript_type "protein_coding"; transcript_name "Atp1a3-201"; protein_id "ENSMUSP00000079691.7"; transcript_support_level "1"; mgi_id "MGI:88107"; tag "basic"; ccdsid "CCDS20969.2"; havana_gene "OTTMUSG00000016491.1"; havana_transcript "OTTMUST00000039799.1";
chr7	HAVANA	exon	24700345	24700404	.	-	.	gene_id "ENSMUSG00000040907.16"; transcript_id "ENSMUST00000080882.11"; exon_number "7"; exon_id "ENSMUSE00001285517.2"; gene_type "protein_coding"; gene_name "Atp1a3"; transcript_type "protein_coding"; transcript_name "Atp1a3-201"; protein_id "ENSMUSP00000079691.7"; transcript_support_level "1"; mgi_id "MGI:88107"; tag "basic"; ccdsid "CCDS20969.2"; havana_gene "OTTMUSG00000016491.1"; havana_transcript "OTTMUST00000039799.1";
chr7	HAVANA	CDS	24700345	24700404	.	-	.	gene_id "ENSMUSG00000040907.16"; transcript_id "ENSMUST00000080882.11"; exon_number "8"; exon_id "ENSMUSE00001285517.2"; gene_type "protein_coding"; gene_name "Atp1a3"; transcript_type "protein_coding"; transcript_name "Atp1a3-201"; protein_id "ENSMUSP00000079691.7"; transcript_support_level "1"; mgi_id "MGI:88107"; tag "basic"; ccdsid "CCDS20969.2"; havana_gene "OTTMUSG00000016491.1"; havana_transcript "OTTMUST00000039799.1";
chr7	HAVANA	exon	24700002	24700205	.	-	.	gene_id "ENSMUSG00000040907.16"; transcript_id "ENSMUST00000080882.11"; exon_number "9"; exon_id "ENSMUSE00001276828.2"; gene_type "protein_coding"; gene_name "Atp1a3"; transcript_type "protein_coding"; transcript_name "Atp1a3-201"; protein_id "ENSMUSP00000079691.7"; transcript_support_level "1"; mgi_id "MGI:88107"; tag "basic"; ccdsid "CCDS20969.2"; havana_gene "OTTMUSG00000016491.1"; havana_transcript "OTTMUST00000039799.1";
chr7	HAVANA	CDS	24700002	24700205	.	-	.	gene_id "ENSMUSG00000040907.16"; transcript_id "ENSMUST00000080882.11"; exon_number "10"; exon_id "ENSMUSE00001276828.2"; gene_type "protein_coding"; gene_name "Atp1a3"; transcript_type "protein_coding"; transcript_name "Atp1a3-201"; protein_id "ENSMUSP00000079691.7"; transcript_support_level "1"; mgi_id "MGI:88107"; tag "basic"; ccdsid "CCDS20969.2"; havana_gene "OTTMUSG00000016491.1"; havana_transcript "OTTMUST00000039799.1";
chr7	HAVANA	exon	24698325	24698438	.	-	.	gene_id "ENSMUSG00000040907.16"; transcript_id "ENSMUST00000080882.11"; exon_number "11"; exon_id "ENSMUSE00001249974.2"; gene_type "protein_coding"; gene_name "Atp1a3"; transcript_type "protein_coding"; transcript_name "Atp1a3-201"; protein_id "ENSMUSP00000079691.7"; transcript_support_level "1"; mgi_id "MGI:88107"; tag "basic"; ccdsid "CCDS20969.2"; havana_gene "OTTMUSG00000016491.1"; havana_transcript "OTTMUST00000039799.1";
chr7	HAVANA	CDS	24698325	24698438	.	-	.	gene_id "ENSMUSG00000040907.16"; transcript_id "ENSMUST00000080882.11"; exon_number "12"; exon_id "ENSMUSE00001249974.2"; gene_type "protein_coding"; gene_name "Atp1a3"; transcript_type "protein_coding"; transcript_name "Atp1a3-201"; protein_id "ENSMUSP00000079691.7"; transcript_support_level "1"; mgi_id "MGI:88107"; tag "basic"; ccdsid "CCDS20969.2"; havana_gene "OTTMUSG00000016491.1"; havana_transcript "OTTMUST00000039799.1";
chr7	HAVANA	exon	24698099	24698233	.	-	.	gene_id "ENSMUSG00000040907.16"; transcript_id "ENSMUST00000080882.11"; exon_number "13"; exon_id "ENSMUSE00001217715.2"; gene_type "protein_coding"; gene_name "Atp1a3"; transcript_type "protein_coding"; transcript_name "Atp1a3-201"; protein_id "ENSMUSP00000079691.7"; transcript_support_level "1"; mgi_id "MGI:88107"; tag "basic"; ccdsid "CCDS20969.2"; havana_gene "OTTMUSG00000016491.1"; havana_transcript "OTTMUST00000039799.1";
chr7	HAVANA	CDS	24698099	24698233	.	-	.	gene_id "ENSMUSG00000040907.16"; transcript_id "ENSMUST00000080882.11"; exon_number "14"; exon_id "ENSMUSE00001217715.2"; gene_type "protein_coding"; gene_name "Atp1a3"; transcript_type "protein_coding"; transcript_name "Atp1a3-201"; protein_id "ENSMUSP00000079691.7"; transcript_support_level "1"; mgi_id "MGI:88107"; tag "basic"; ccdsid "CCDS20969.2"; havana_gene "OTTMUSG00000016491.1"; havana_transcript "OTTMUST00000039799.1";
chr7	HAVANA	exon	24696938	24697055	.	-	.	gene_id "ENSMUSG00000040907.16"; transcript_id "ENSMUST00000080882.11"; exon_number "15"; exon_id "ENSMUSE00001231087.2"; gene_type "protein_coding"; gene_name "Atp1a3"; transcript_type "protein_coding"; transcript_name "Atp1a3-201"; protein_id "ENSMUSP00000079691.7"; transcript_support_level "1"; mgi_id "MGI:88107"; tag "basic"; ccdsid "CCDS20969.2"; havana_gene "OTTMUSG00000016491.1"; havana_transcript "OTTMUST00000039799.1";
chr7	HAVANA	CDS	24696938	24697055	.	-	.	gene_id "ENSMUSG00000040907.16"; transcript_id "ENSMUST00000080882.11"; exon_number "16"; exon_id "ENSMUSE00001231087.2"; gene_type "protein_coding"; gene_name "Atp1a3"; transcript_type "protein_coding"; transcript_name "Atp1a3-201"; protein_id "ENSMUSP00000079691.7"; transcript_support_level "1"; mgi_id "MGI:88107"; tag "basic"; ccdsid "CCDS20969.2"; havana_gene "OTTMUSG00000016491.1"; havana_transcript "OTTMUST00000039799.1";
chr7	HAVANA	exon	24696557	24696825	.	-	.	gene_id "ENSMUSG00000040907.16"; transcript_id "ENSMUST00000080882.11"; exon_number "17"; exon_id "ENSMUSE00001205310.2"; gene_type "protein_coding"; gene_name "Atp1a3"; transcript_type "protein_coding"; transcript_name "Atp1a3-201"; protein_id "ENSMUSP00000079691.7"; transcript_support_level "1"; mgi_id "MGI:88107"; tag "basic"; ccdsid "CCDS20969.2"; havana_gene "OTTMUSG00000016491.1"; havana_transcript "OTTMUST00000039799.1";
chr7	HAVANA	CDS	24696557	24696825	.	-	.	gene_id "ENSMUSG00000040907.16"; transcript_id "ENSMUST00000080882.11"; exon_number "18"; exon_id "ENSMUSE00001205310.2"; gene_type "protein_coding"; gene_name "Atp1a3"; transcript_type "protein_coding"; transcript_name "Atp1a3-201"; protein_id "ENSMUSP00000079691.7"; transcript_support_level "1"; mgi_id "MGI:88107"; tag "basic"; ccdsid "CCDS20969.2"; havana_gene "OTTMUSG00000016491.1"; havana_transcript "OTTMUST00000039799.1";
chr7	HAVANA	exon	24693961	24694159	.	-	.	gene_id "ENSMUSG00000040907.16"; transcript_id "ENSMUST00000080882.11"; exon_number "19"; exon_id "ENSMUSE00001296839.2"; gene_type "protein_coding"; gene_name "Atp1a3"; transcript_type "protein_coding"; transcript_name "Atp1a3-201"; protein_id "ENSMUSP00000079691.7"; transcript_support_level "1"; mgi_id "MGI:88107"; tag "basic"; ccdsid "CCDS20969.2"; havana_gene "OTTMUSG00000016491.1"; havana_transcript "OTTMUST00000039799.1";
chr7	HAVANA	CDS	24693961	24694159	.	-	.	gene_id "ENSMUSG00000040907.16"; transcript_id "ENSMUST00000080882.11"; exon_number "20"; exon_id "ENSMUSE00001296839.2"; gene_type "protein_coding"; gene_name "Atp1a3"; transcript_type "protein_coding"; transcript_name "Atp1a3-201"; protein_id "ENSMUSP00000079691.7"; transcript_support_level "1"; mgi_id "MGI:88107"; tag "basic"; ccdsid "CCDS20969.2"; havana_gene "OTTMUSG00000016491.1"; havana_transcript "OTTMUST00000039799.1";
chr7	HAVANA	exon	24693775	24693884	.	-	.	gene_id "ENSMUSG00000040907.16"; transcript_id "ENSMUST00000080882.11"; exon_number "21"; exon_id "ENSMUSE00001206036.2"; gene_type "protein_coding"; gene_name "Atp1a3"; transcript_type "protein_coding"; transcript_name "Atp1a3-201"; protein_id "ENSMUSP00000079691.7"; transcript_support_level "1"; mgi_id "MGI:88107"; tag "basic"; ccdsid "CCDS20969.2"; havana_gene "OTTMUSG00000016491.1"; havana_transcript "OTTMUST00000039799.1";
chr7	HAVANA	CDS	24693775	24693884	.	-	.	gene_id "ENSMUSG00000040907.16"; transcript_id "ENSMUST00000080882.11"; exon_number "22"; exon_id "ENSMUSE00001206036.2"; gene_type "protein_coding"; gene_name "Atp1a3"; transcript_type "protein_coding"; transcript_name "Atp1a3-201"; protein_id "ENSMUSP00000079691.7"; transcript_support_level "1"; mgi_id "MGI:88107"; tag "basic"; ccdsid "CCDS20969.2"; havana_gene "OTTMUSG00000016491.1"; havana_transcript "OTTMUST00000039799.1";
chr7	HAVANA	exon	24693557	24693691	.	-	.	gene_id "ENSMUSG00000040907.16"; transcript_id "ENSMUST00000080882.11"; exon_number "23"; exon_id "ENSMUSE00000316280.6"; gene_type "protein_coding"; gene_name "Atp1a3"; transcript_type "protein_coding"; transcript_name "Atp1a3-201"; protein_id "ENSMUSP00000079691.7"; transcript_support_level "1"; mgi_id "MGI:88107"; tag "basic"; ccdsid "CCDS20969.2"; havana_gene "OTTMUSG00000016491.1"; havana_transcript "OTTMUST00000039799.1";
chr7	HAVANA	CDS	24693557	24693691	.	-	.	gene_id "ENSMUSG00000040907.16"; transcript_id "ENSMUST00000080882.11"; exon_number "24"; exon_id "ENSMUSE00000316280.6"; gene_type "protein_coding"; gene_name "Atp1a3"; transcript_type "protein_coding"; transcript_name "Atp1a3-201"; protein_id "ENSMUSP00000079691.7"; transcript_support_level "1"; mgi_id "MGI:88107"; tag "basic"; ccdsid "CCDS20969.2"; havana_gene "OTTMUSG00000016491.1"; havana_transcript "OTTMUST00000039799.1";
chr7	HAVANA	exon	24689788	24689980	.	-	.	gene_id "ENSMUSG00000040907.16"; transcript_id "ENSMUST00000080882.11"; exon_number "25"; exon_id "ENSMUSE00000984585.2"; gene_type "protein_coding"; gene_name "Atp1a3"; transcript_type "protein_coding"; transcript_name "Atp1a3-201"; protein_id "ENSMUSP00000079691.7"; transcript_support_level "1"; mgi_id "MGI:88107"; tag "basic"; ccdsid "CCDS20969.2"; havana_gene "OTTMUSG00000016491.1"; havana_transcript "OTTMUST00000039799.1";
chr7	HAVANA	CDS	24689788	24689980	.	-	.	gene_id "ENSMUSG00000040907.16"; transcript_id "ENSMUST00000080882.11"; exon_number "26"; exon_id "ENSMUSE00000984585.2"; gene_type "protein_coding"; gene_name "Atp1a3"; transcript_type "protein_coding"; transcript_name "Atp1a3-201"; protein_id "ENSMUSP00000079691.7"; transcript_support_level "1"; mgi_id "MGI:88107"; tag "basic"; ccdsid "CCDS20969.2"; havana_gene "OTTMUSG00000016491.1"; havana_transcript "OTTMUST00000039799.1";
chr7	HAVANA	exon	24689214	24689389	.	-	.	gene_id "ENSMUSG00000040907.16"; transcript_id "ENSMUST00000080882.11"; exon_number "27"; exon_id "ENSMUSE00000535962.2"; gene_type "protein_coding"; gene_name "Atp1a3"; transcript_type "protein_coding"; transcript_name "Atp1a3-201"; protein_id "ENSMUSP00000079691.7"; transcript_support_level "1"; mgi_id "MGI:88107"; tag "basic"; ccdsid "CCDS20969.2"; havana_gene "OTTMUSG00000016491.1"; havana_transcript "OTTMUST00000039799.1";
chr7	HAVANA	CDS	24689214	24689389	.	-	.	gene_id "ENSMUSG00000040907.16"; transcript_id "ENSMUST00000080882.11"; exon_number "28"; exon_id "ENSMUSE00000535962.2"; gene_type "protein_coding"; gene_name "Atp1a3"; transcript_type "protein_coding"; transcript_name "Atp1a3-201"; protein_id "ENSMUSP00000079691.7"; transcript_support_level "1"; mgi_id "MGI:88107"; tag "basic"; ccdsid "CCDS20969.2"; havana_gene "OTTMUSG00000016491.1"; havana_transcript "OTTMUST00000039799.1";
chr7	HAVANA	exon	24688993	24689129	.	-	.	gene_id "ENSMUSG00000040907.16"; transcript_id "ENSMUST00000080882.11"; exon_number "29"; exon_id "ENSMUSE00000535961.2"; gene_type "protein_coding"; gene_name "Atp1a3"; transcript_type "protein_coding"; transcript_name "Atp1a3-201"; protein_id "ENSMUSP00000079691.7"; transcript_support_level "1"; mgi_id "MGI:88107"; tag "basic"; ccdsid "CCDS20969.2"; havana_gene "OTTMUSG00000016491.1"; havana_transcript "OTTMUST00000039799.1";
chr7	HAVANA	CDS	24688993	24689129	.	-	.	gene_id "ENSMUSG00000040907.16"; transcript_id "ENSMUST00000080882.11"; exon_number "30"; exon_id "ENSMUSE00000535961.2"; gene_type "protein_coding"; gene_name "Atp1a3"; transcript_type "protein_coding"; transcript_name "Atp1a3-201"; protein_id "ENSMUSP00000079691.7"; transcript_support_level "1"; mgi_id "MGI:88107"; tag "basic"; ccdsid "CCDS20969.2"; havana_gene "OTTMUSG00000016491.1"; havana_transcript "OTTMUST00000039799.1";
chr7	HAVANA	exon	24687403	24687553	.	-	.	gene_id "ENSMUSG00000040907.16"; transcript_id "ENSMUST00000080882.11"; exon_number "31"; exon_id "ENSMUSE00000470049.3"; gene_type "protein_coding"; gene_name "Atp1a3"; transcript_type "protein_coding"; transcript_name "Atp1a3-201"; protein_id "ENSMUSP00000079691.7"; transcript_support_level "1"; mgi_id "MGI:88107"; tag "basic"; ccdsid "CCDS20969.2"; havana_gene "OTTMUSG00000016491.1"; havana_transcript "OTTMUST00000039799.1";
chr7	HAVANA	CDS	24687403	24687553	.	-	.	gene_id "ENSMUSG00000040907.16"; transcript_id "ENSMUST00000080882.11"; exon_number "32"; exon_id "ENSMUSE00000470049.3"; gene_type "protein_coding"; gene_name "Atp1a3"; transcript_type "protein_coding"; transcript_name "Atp1a3-201"; protein_id "ENSMUSP00000079691.7"; transcript_support_level "1"; mgi_id "MGI:88107"; tag "basic"; ccdsid "CCDS20969.2"; havana_gene "OTTMUSG00000016491.1"; havana_transcript "OTTMUST00000039799.1";
chr7	HAVANA	exon	24686860	24687028	.	-	.	gene_id "ENSMUSG00000040907.16"; transcript_id "ENSMUST00000080882.11"; exon_number "33"; exon_id "ENSMUSE00000996516.2"; gene_type "protein_coding"; gene_name "Atp1a3"; transcript_type "protein_coding"; transcript_name "Atp1a3-201"; protein_id "ENSMUSP00000079691.7"; transcript_support_level "1"; mgi_id "MGI:88107"; tag "basic"; ccdsid "CCDS20969.2"; havana_gene "OTTMUSG00000016491.1"; havana_transcript "OTTMUST00000039799.1";
chr7	HAVANA	CDS	24686860	24687028	.	-	.	gene_id "ENSMUSG00000040907.16"; transcript_id "ENSMUST00000080882.11"; exon_number "34"; exon_id "ENSMUSE00000996516.2"; gene_type "protein_coding"; gene_name "Atp1a3"; transcript_type "protein_coding"; transcript_name "Atp1a3-201"; protein_id "ENSMUSP00000079691.7"; transcript_support_level "1"; mgi_id "MGI:88107"; tag "basic"; ccdsid "CCDS20969.2"; havana_gene "OTTMUSG00000016491.1"; havana_transcript "OTTMUST00000039799.1";
chr7	HAVANA	exon	24681167	24681321	.	-	.	gene_id "ENSMUSG00000040907.16"; transcript_id "ENSMUST00000080882.11"; exon_number "35"; exon_id "ENSMUSE00000535957.2"; gene_type "protein_coding"; gene_name "Atp1a3"; transcript_type "protein_coding"; transcript_name "Atp1a3-201"; protein_id "ENSMUSP00000079691.7"; transcript_support_level "1"; mgi_id "MGI:88107"; tag "basic"; ccdsid "CCDS20969.2"; havana_gene "OTTMUSG00000016491.1"; havana_transcript "OTTMUST00000039799.1";
chr7	HAVANA	CDS	24681167	24681321	.	-	.	gene_id "ENSMUSG00000040907.16"; transcript_id "ENSMUST00000080882.11"; exon_number "36"; exon_id "ENSMUSE00000535957.2"; gene_type "protein_coding"; gene_name "Atp1a3"; transcript_type "protein_coding"; transcript_name "Atp1a3-201"; protein_id "ENSMUSP00000079691.7"; transcript_support_level "1"; mgi_id "MGI:88107"; tag "basic"; ccdsid "CCDS20969.2"; havana_gene "OTTMUSG00000016491.1"; havana_transcript "OTTMUST00000039799.1";
chr7	HAVANA	exon	24680944	24681067	.	-	.	gene_id "ENSMUSG00000040907.16"; transcript_id "ENSMUST00000080882.11"; exon_number "37"; exon_id "ENSMUSE00000535956.2"; gene_type "protein_coding"; gene_name "Atp1a3"; transcript_type "protein_coding"; transcript_name "Atp1a3-201"; protein_id "ENSMUSP00000079691.7"; transcript_support_level "1"; mgi_id "MGI:88107"; tag "basic"; ccdsid "CCDS20969.2"; havana_gene "OTTMUSG00000016491.1"; havana_transcript "OTTMUST00000039799.1";
chr7	HAVANA	CDS	24680944	24681067	.	-	.	gene_id "ENSMUSG00000040907.16"; transcript_id "ENSMUST00000080882.11"; exon_number "38"; exon_id "ENSMUSE00000535956.2"; gene_type "protein_coding"; gene_name "Atp1a3"; transcript_type "protein_coding"; transcript_name "Atp1a3-201"; protein_id "ENSMUSP00000079691.7"; transcript_support_level "1"; mgi_id "MGI:88107"; tag "basic"; ccdsid "CCDS20969.2"; havana_gene "OTTMUSG00000016491.1"; havana_transcript "OTTMUST00000039799.1";
chr7	HAVANA	exon	24679976	24680121	.	-	.	gene_id "ENSMUSG00000040907.16"; transcript_id "ENSMUST00000080882.11"; exon_number "39"; exon_id "ENSMUSE00000535955.2"; gene_type "protein_coding"; gene_name "Atp1a3"; transcript_type "protein_coding"; transcript_name "Atp1a3-201"; protein_id "ENSMUSP00000079691.7"; transcript_support_level "1"; mgi_id "MGI:88107"; tag "basic"; ccdsid "CCDS20969.2"; havana_gene "OTTMUSG00000016491.1"; havana_transcript "OTTMUST00000039799.1";
chr7	HAVANA	CDS	24679976	24680121	.	-	.	gene_id "ENSMUSG00000040907.16"; transcript_id "ENSMUST00000080882.11"; exon_number "40"; exon_id "ENSMUSE00000535955.2"; gene_type "protein_coding"; gene_name "Atp1a3"; transcript_type "protein_coding"; transcript_name "Atp1a3-201"; protein_id "ENSMUSP00000079691.7"; transcript_support_level "1"; mgi_id "MGI:88107"; tag "basic"; ccdsid "CCDS20969.2"; havana_gene "OTTMUSG00000016491.1"; havana_transcript "OTTMUST00000039799.1";
chr7	HAVANA	exon	24679435	24679565	.	-	.	gene_id "ENSMUSG00000040907.16"; transcript_id "ENSMUST00000080882.11"; exon_number "41"; exon_id "ENSMUSE00000535954.2"; gene_type "protein_coding"; gene_name "Atp1a3"; transcript_type "protein_coding"; transcript_name "Atp1a3-201"; protein_id "ENSMUSP00000079691.7"; transcript_support_level "1"; mgi_id "MGI:88107"; tag "basic"; ccdsid "CCDS20969.2"; havana_gene "OTTMUSG00000016491.1"; havana_transcript "OTTMUST00000039799.1";
chr7	HAVANA	CDS	24679435	24679565	.	-	.	gene_id "ENSMUSG00000040907.16"; transcript_id "ENSMUST00000080882.11"; exon_number "42"; exon_id "ENSMUSE00000535954.2"; gene_type "protein_coding"; gene_name "Atp1a3"; transcript_type "protein_coding"; transcript_name "Atp1a3-201"; protein_id "ENSMUSP00000079691.7"; transcript_support_level "1"; mgi_id "MGI:88107"; tag "basic"; ccdsid "CCDS20969.2"; havana_gene "OTTMUSG00000016491.1"; havana_transcript "OTTMUST00000039799.1";
chr7	HAVANA	exon	24678720	24678821	.	-	.	gene_id "ENSMUSG00000040907.16"; transcript_id "ENSMUST00000080882.11"; exon_number "43"; exon_id "ENSMUSE00000316221.4"; gene_type "protein_coding"; gene_name "Atp1a3"; transcript_type "protein_coding"; transcript_name "Atp1a3-201"; protein_id "ENSMUSP00000079691.7"; transcript_support_level "1"; mgi_id "MGI:88107"; tag "basic"; ccdsid "CCDS20969.2"; havana_gene "OTTMUSG00000016491.1"; havana_transcript "OTTMUST00000039799.1";
chr7	HAVANA	CDS	24678720	24678821	.	-	.	gene_id "ENSMUSG00000040907.16"; transcript_id "ENSMUST00000080882.11"; exon_number "44"; exon_id "ENSMUSE00000316221.4"; gene_type "protein_coding"; gene_name "Atp1a3"; transcript_type "protein_coding"; transcript_name "Atp1a3-201"; protein_id "ENSMUSP00000079691.7"; transcript_support_level "1"; mgi_id "MGI:88107"; tag "basic"; ccdsid "CCDS20969.2"; havana_gene "OTTMUSG00000016491.1"; havana_transcript "OTTMUST00000039799.1";
chr7	HAVANA	exon	24678339	24678430	.	-	.	gene_id "ENSMUSG00000040907.16"; transcript_id "ENSMUST00000080882.11"; exon_number "45"; exon_id "ENSMUSE00000636482.3"; gene_type "protein_coding"; gene_name "Atp1a3"; transcript_type "protein_coding"; transcript_name "Atp1a3-201"; protein_id "ENSMUSP00000079691.7"; transcript_support_level "1"; mgi_id "MGI:88107"; tag "basic"; ccdsid "CCDS20969.2"; havana_gene "OTTMUSG00000016491.1"; havana_transcript "OTTMUST00000039799.1";
chr7	HAVANA	CDS	24678339	24678430	.	-	.	gene_id "ENSMUSG00000040907.16"; transcript_id "ENSMUST00000080882.11"; exon_number "46"; exon_id "ENSMUSE00000636482.3"; gene_type "protein_coding"; gene_name "Atp1a3"; transcript_type "protein_coding"; transcript_name "Atp1a3-201"; protein_id "ENSMUSP00000079691.7"; transcript_support_level "1"; mgi_id "MGI:88107"; tag "basic"; ccdsid "CCDS20969.2"; havana_gene "OTTMUSG00000016491.1"; havana_transcript "OTTMUST00000039799.1";
chr7	HAVANA	CDS	24677976	24678001	.	-	.	gene_id "ENSMUSG00000040907.16"; transcript_id "ENSMUST00000080882.11"; exon_number "47"; exon_id "1361";
chr7	HAVANA	stop_codon	24677973	24677975	.	-	.	gene_id "ENSMUSG00000040907.16"; transcript_id "ENSMUST00000080882.11"; exon_number "48"; exon_id "1362";
chr7	HAVANA	exon	24677592	24678001	.	-	.	gene_id "ENSMUSG00000040907.16"; transcript_id "ENSMUST00000080882.11"; exon_number "49"; exon_id "ENSMUSE00000676681.3"; gene_type "protein_coding"; gene_name "Atp1a3"; transcript_type "protein_coding"; transcript_name "Atp1a3-201"; protein_id "ENSMUSP00000079691.7"; transcript_support_level "1"; mgi_id "MGI:88107"; tag "basic"; ccdsid "CCDS20969.2"; havana_gene "OTTMUSG00000016491.1"; havana_transcript "OTTMUST00000039799.1";
chr7	HAVANA	UTR	24677592	24677975	.	-	.	gene_id "ENSMUSG00000040907.16"; transcript_id "ENSMUST00000080882.11"; exon_number "50"; exon_id "1363";
chr7	HAVANA	transcript	24677595	24705368	.	-	.	gene_id "ENSMUSG00000040907.16"; transcript_id "ENSMUST00000196684.2"; exons "23"; gene_type "protein_coding"; gene_name "Atp1a3"; transcript_type "protein_coding"; transcript_name "Atp1a3-205"; protein_id "ENSMUSP00000143735.2"; transcript_support_level "5"; mgi_id "MGI:88107"; tag "not_organism_supported"; havana_gene "OTTMUSG00000016491.1"; havana_transcript "OTTMUST00000039802.1";
chr7	HAVANA	UTR	24705186	24705368	.	-	.	gene_id "ENSMUSG00000040907.16"; transcript_id "ENSMUST00000196684.2"; exon_number "1"; exon_id "1364";
chr7	HAVANA	start_codon	24705183	24705185	.	-	.	gene_id "ENSMUSG00000040907.16"; transcript_id "ENSMUST00000196684.2"; exon_number "2"; exon_id "chr7.1359";
chr7	HAVANA	exon	24705180	24705368	.	-	.	gene_id "ENSMUSG00000040907.16"; transcript_id "ENSMUST00000196684.2"; exon_number "3"; exon_id "ENSMUSE00000735269.3"; gene_type "protein_coding"; gene_name "Atp1a3"; transcript_type "protein_coding"; transcript_name "Atp1a3-205"; protein_id "ENSMUSP00000143735.2"; transcript_support_level "5"; mgi_id "MGI:88107"; tag "not_organism_supported"; havana_gene "OTTMUSG00000016491.1"; havana_transcript "OTTMUST00000039802.1";
chr7	HAVANA	CDS	24705180	24705185	.	-	.	gene_id "ENSMUSG00000040907.16"; transcript_id "ENSMUST00000196684.2"; exon_number "4"; exon_id "chr7.1360";
chr7	HAVANA	exon	24700497	24700622	.	-	.	gene_id "ENSMUSG00000040907.16"; transcript_id "ENSMUST00000196684.2"; exon_number "5"; exon_id "ENSMUSE00000824503.2"; gene_type "protein_coding"; gene_name "Atp1a3"; transcript_type "protein_coding"; transcript_name "Atp1a3-205"; protein_id "ENSMUSP00000143735.2"; transcript_support_level "5"; mgi_id "MGI:88107"; tag "not_organism_supported"; havana_gene "OTTMUSG00000016491.1"; havana_transcript "OTTMUST00000039802.1";
chr7	HAVANA	CDS	24700497	24700622	.	-	.	gene_id "ENSMUSG00000040907.16"; transcript_id "ENSMUST00000196684.2"; exon_number "6"; exon_id "ENSMUSE00000824503.2"; gene_type "protein_coding"; gene_name "Atp1a3"; transcript_type "protein_coding"; transcript_name "Atp1a3-205"; protein_id "ENSMUSP00000143735.2"; transcript_support_level "5"; mgi_id "MGI:88107"; tag "not_organism_supported"; havana_gene "OTTMUSG00000016491.1"; havana_transcript "OTTMUST00000039802.1";
chr7	HAVANA	exon	24700345	24700404	.	-	.	gene_id "ENSMUSG00000040907.16"; transcript_id "ENSMUST00000196684.2"; exon_number "7"; exon_id "ENSMUSE00001285517.2"; gene_type "protein_coding"; gene_name "Atp1a3"; transcript_type "protein_coding"; transcript_name "Atp1a3-205"; protein_id "ENSMUSP00000143735.2"; transcript_support_level "5"; mgi_id "MGI:88107"; tag "not_organism_supported"; havana_gene "OTTMUSG00000016491.1"; havana_transcript "OTTMUST00000039802.1";
chr7	HAVANA	CDS	24700345	24700404	.	-	.	gene_id "ENSMUSG00000040907.16"; transcript_id "ENSMUST00000196684.2"; exon_number "8"; exon_id "ENSMUSE00001285517.2"; gene_type "protein_coding"; gene_name "Atp1a3"; transcript_type "protein_coding"; transcript_name "Atp1a3-205"; protein_id "ENSMUSP00000143735.2"; transcript_support_level "5"; mgi_id "MGI:88107"; tag "not_organism_supported"; havana_gene "OTTMUSG00000016491.1"; havana_transcript "OTTMUST00000039802.1";
chr7	HAVANA	exon	24700002	24700205	.	-	.	gene_id "ENSMUSG00000040907.16"; transcript_id "ENSMUST00000196684.2"; exon_number "9"; exon_id "ENSMUSE00001276828.2"; gene_type "protein_coding"; gene_name "Atp1a3"; transcript_type "protein_coding"; transcript_name "Atp1a3-205"; protein_id "ENSMUSP00000143735.2"; transcript_support_level "5"; mgi_id "MGI:88107"; tag "not_organism_supported"; havana_gene "OTTMUSG00000016491.1"; havana_transcript "OTTMUST00000039802.1";
chr7	HAVANA	CDS	24700002	24700205	.	-	.	gene_id "ENSMUSG00000040907.16"; transcript_id "ENSMUST00000196684.2"; exon_number "10"; exon_id "ENSMUSE00001276828.2"; gene_type "protein_coding"; gene_name "Atp1a3"; transcript_type "protein_coding"; transcript_name "Atp1a3-205"; protein_id "ENSMUSP00000143735.2"; transcript_support_level "5"; mgi_id "MGI:88107"; tag "not_organism_supported"; havana_gene "OTTMUSG00000016491.1"; havana_transcript "OTTMUST00000039802.1";
chr7	HAVANA	exon	24698325	24698438	.	-	.	gene_id "ENSMUSG00000040907.16"; transcript_id "ENSMUST00000196684.2"; exon_number "11"; exon_id "ENSMUSE00001249974.2"; gene_type "protein_coding"; gene_name "Atp1a3"; transcript_type "protein_coding"; transcript_name "Atp1a3-205"; protein_id "ENSMUSP00000143735.2"; transcript_support_level "5"; mgi_id "MGI:88107"; tag "not_organism_supported"; havana_gene "OTTMUSG00000016491.1"; havana_transcript "OTTMUST00000039802.1";
chr7	HAVANA	CDS	24698325	24698438	.	-	.	gene_id "ENSMUSG00000040907.16"; transcript_id "ENSMUST00000196684.2"; exon_number "12"; exon_id "ENSMUSE00001249974.2"; gene_type "protein_coding"; gene_name "Atp1a3"; transcript_type "protein_coding"; transcript_name "Atp1a3-205"; protein_id "ENSMUSP00000143735.2"; transcript_support_level "5"; mgi_id "MGI:88107"; tag "not_organism_supported"; havana_gene "OTTMUSG00000016491.1"; havana_transcript "OTTMUST00000039802.1";
chr7	HAVANA	exon	24698099	24698233	.	-	.	gene_id "ENSMUSG00000040907.16"; transcript_id "ENSMUST00000196684.2"; exon_number "13"; exon_id "ENSMUSE00001217715.2"; gene_type "protein_coding"; gene_name "Atp1a3"; transcript_type "protein_coding"; transcript_name "Atp1a3-205"; protein_id "ENSMUSP00000143735.2"; transcript_support_level "5"; mgi_id "MGI:88107"; tag "not_organism_supported"; havana_gene "OTTMUSG00000016491.1"; havana_transcript "OTTMUST00000039802.1";
chr7	HAVANA	CDS	24698099	24698233	.	-	.	gene_id "ENSMUSG00000040907.16"; transcript_id "ENSMUST00000196684.2"; exon_number "14"; exon_id "ENSMUSE00001217715.2"; gene_type "protein_coding"; gene_name "Atp1a3"; transcript_type "protein_coding"; transcript_name "Atp1a3-205"; protein_id "ENSMUSP00000143735.2"; transcript_support_level "5"; mgi_id "MGI:88107"; tag "not_organism_supported"; havana_gene "OTTMUSG00000016491.1"; havana_transcript "OTTMUST00000039802.1";
chr7	HAVANA	exon	24696938	24697055	.	-	.	gene_id "ENSMUSG00000040907.16"; transcript_id "ENSMUST00000196684.2"; exon_number "15"; exon_id "ENSMUSE00001231087.2"; gene_type "protein_coding"; gene_name "Atp1a3"; transcript_type "protein_coding"; transcript_name "Atp1a3-205"; protein_id "ENSMUSP00000143735.2"; transcript_support_level "5"; mgi_id "MGI:88107"; tag "not_organism_supported"; havana_gene "OTTMUSG00000016491.1"; havana_transcript "OTTMUST00000039802.1";
chr7	HAVANA	CDS	24696938	24697055	.	-	.	gene_id "ENSMUSG00000040907.16"; transcript_id "ENSMUST00000196684.2"; exon_number "16"; exon_id "ENSMUSE00001231087.2"; gene_type "protein_coding"; gene_name "Atp1a3"; transcript_type "protein_coding"; transcript_name "Atp1a3-205"; protein_id "ENSMUSP00000143735.2"; transcript_support_level "5"; mgi_id "MGI:88107"; tag "not_organism_supported"; havana_gene "OTTMUSG00000016491.1"; havana_transcript "OTTMUST00000039802.1";
chr7	HAVANA	exon	24696557	24696825	.	-	.	gene_id "ENSMUSG00000040907.16"; transcript_id "ENSMUST00000196684.2"; exon_number "17"; exon_id "ENSMUSE00001205310.2"; gene_type "protein_coding"; gene_name "Atp1a3"; transcript_type "protein_coding"; transcript_name "Atp1a3-205"; protein_id "ENSMUSP00000143735.2"; transcript_support_level "5"; mgi_id "MGI:88107"; tag "not_organism_supported"; havana_gene "OTTMUSG00000016491.1"; havana_transcript "OTTMUST00000039802.1";
chr7	HAVANA	CDS	24696557	24696825	.	-	.	gene_id "ENSMUSG00000040907.16"; transcript_id "ENSMUST00000196684.2"; exon_number "18"; exon_id "ENSMUSE00001205310.2"; gene_type "protein_coding"; gene_name "Atp1a3"; transcript_type "protein_coding"; transcript_name "Atp1a3-205"; protein_id "ENSMUSP00000143735.2"; transcript_support_level "5"; mgi_id "MGI:88107"; tag "not_organism_supported"; havana_gene "OTTMUSG00000016491.1"; havana_transcript "OTTMUST00000039802.1";
chr7	HAVANA	exon	24693961	24694159	.	-	.	gene_id "ENSMUSG00000040907.16"; transcript_id "ENSMUST00000196684.2"; exon_number "19"; exon_id "ENSMUSE00001296839.2"; gene_type "protein_coding"; gene_name "Atp1a3"; transcript_type "protein_coding"; transcript_name "Atp1a3-205"; protein_id "ENSMUSP00000143735.2"; transcript_support_level "5"; mgi_id "MGI:88107"; tag "not_organism_supported"; havana_gene "OTTMUSG00000016491.1"; havana_transcript "OTTMUST00000039802.1";
chr7	HAVANA	CDS	24693961	24694159	.	-	.	gene_id "ENSMUSG00000040907.16"; transcript_id "ENSMUST00000196684.2"; exon_number "20"; exon_id "ENSMUSE00001296839.2"; gene_type "protein_coding"; gene_name "Atp1a3"; transcript_type "protein_coding"; transcript_name "Atp1a3-205"; protein_id "ENSMUSP00000143735.2"; transcript_support_level "5"; mgi_id "MGI:88107"; tag "not_organism_supported"; havana_gene "OTTMUSG00000016491.1"; havana_transcript "OTTMUST00000039802.1";
chr7	HAVANA	exon	24693775	24693884	.	-	.	gene_id "ENSMUSG00000040907.16"; transcript_id "ENSMUST00000196684.2"; exon_number "21"; exon_id "ENSMUSE00001206036.2"; gene_type "protein_coding"; gene_name "Atp1a3"; transcript_type "protein_coding"; transcript_name "Atp1a3-205"; protein_id "ENSMUSP00000143735.2"; transcript_support_level "5"; mgi_id "MGI:88107"; tag "not_organism_supported"; havana_gene "OTTMUSG00000016491.1"; havana_transcript "OTTMUST00000039802.1";
chr7	HAVANA	CDS	24693775	24693884	.	-	.	gene_id "ENSMUSG00000040907.16"; transcript_id "ENSMUST00000196684.2"; exon_number "22"; exon_id "ENSMUSE00001206036.2"; gene_type "protein_coding"; gene_name "Atp1a3"; transcript_type "protein_coding"; transcript_name "Atp1a3-205"; protein_id "ENSMUSP00000143735.2"; transcript_support_level "5"; mgi_id "MGI:88107"; tag "not_organism_supported"; havana_gene "OTTMUSG00000016491.1"; havana_transcript "OTTMUST00000039802.1";
chr7	HAVANA	exon	24693557	24693691	.	-	.	gene_id "ENSMUSG00000040907.16"; transcript_id "ENSMUST00000196684.2"; exon_number "23"; exon_id "ENSMUSE00000316280.6"; gene_type "protein_coding"; gene_name "Atp1a3"; transcript_type "protein_coding"; transcript_name "Atp1a3-205"; protein_id "ENSMUSP00000143735.2"; transcript_support_level "5"; mgi_id "MGI:88107"; tag "not_organism_supported"; havana_gene "OTTMUSG00000016491.1"; havana_transcript "OTTMUST00000039802.1";
chr7	HAVANA	CDS	24693557	24693691	.	-	.	gene_id "ENSMUSG00000040907.16"; transcript_id "ENSMUST00000196684.2"; exon_number "24"; exon_id "ENSMUSE00000316280.6"; gene_type "protein_coding"; gene_name "Atp1a3"; transcript_type "protein_coding"; transcript_name "Atp1a3-205"; protein_id "ENSMUSP00000143735.2"; transcript_support_level "5"; mgi_id "MGI:88107"; tag "not_organism_supported"; havana_gene "OTTMUSG00000016491.1"; havana_transcript "OTTMUST00000039802.1";
chr7	HAVANA	exon	24689788	24689980	.	-	.	gene_id "ENSMUSG00000040907.16"; transcript_id "ENSMUST00000196684.2"; exon_number "25"; exon_id "ENSMUSE00000984585.2"; gene_type "protein_coding"; gene_name "Atp1a3"; transcript_type "protein_coding"; transcript_name "Atp1a3-205"; protein_id "ENSMUSP00000143735.2"; transcript_support_level "5"; mgi_id "MGI:88107"; tag "not_organism_supported"; havana_gene "OTTMUSG00000016491.1"; havana_transcript "OTTMUST00000039802.1";
chr7	HAVANA	CDS	24689788	24689980	.	-	.	gene_id "ENSMUSG00000040907.16"; transcript_id "ENSMUST00000196684.2"; exon_number "26"; exon_id "ENSMUSE00000984585.2"; gene_type "protein_coding"; gene_name "Atp1a3"; transcript_type "protein_coding"; transcript_name "Atp1a3-205"; protein_id "ENSMUSP00000143735.2"; transcript_support_level "5"; mgi_id "MGI:88107"; tag "not_organism_supported"; havana_gene "OTTMUSG00000016491.1"; havana_transcript "OTTMUST00000039802.1";
chr7	HAVANA	exon	24689214	24689389	.	-	.	gene_id "ENSMUSG00000040907.16"; transcript_id "ENSMUST00000196684.2"; exon_number "27"; exon_id "ENSMUSE00000535962.2"; gene_type "protein_coding"; gene_name "Atp1a3"; transcript_type "protein_coding"; transcript_name "Atp1a3-205"; protein_id "ENSMUSP00000143735.2"; transcript_support_level "5"; mgi_id "MGI:88107"; tag "not_organism_supported"; havana_gene "OTTMUSG00000016491.1"; havana_transcript "OTTMUST00000039802.1";
chr7	HAVANA	CDS	24689214	24689389	.	-	.	gene_id "ENSMUSG00000040907.16"; transcript_id "ENSMUST00000196684.2"; exon_number "28"; exon_id "ENSMUSE00000535962.2"; gene_type "protein_coding"; gene_name "Atp1a3"; transcript_type "protein_coding"; transcript_name "Atp1a3-205"; protein_id "ENSMUSP00000143735.2"; transcript_support_level "5"; mgi_id "MGI:88107"; tag "not_organism_supported"; havana_gene "OTTMUSG00000016491.1"; havana_transcript "OTTMUST00000039802.1";
chr7	HAVANA	exon	24688993	24689129	.	-	.	gene_id "ENSMUSG00000040907.16"; transcript_id "ENSMUST00000196684.2"; exon_number "29"; exon_id "ENSMUSE00000535961.2"; gene_type "protein_coding"; gene_name "Atp1a3"; transcript_type "protein_coding"; transcript_name "Atp1a3-205"; protein_id "ENSMUSP00000143735.2"; transcript_support_level "5"; mgi_id "MGI:88107"; tag "not_organism_supported"; havana_gene "OTTMUSG00000016491.1"; havana_transcript "OTTMUST00000039802.1";
chr7	HAVANA	CDS	24688993	24689129	.	-	.	gene_id "ENSMUSG00000040907.16"; transcript_id "ENSMUST00000196684.2"; exon_number "30"; exon_id "ENSMUSE00000535961.2"; gene_type "protein_coding"; gene_name "Atp1a3"; transcript_type "protein_coding"; transcript_name "Atp1a3-205"; protein_id "ENSMUSP00000143735.2"; transcript_support_level "5"; mgi_id "MGI:88107"; tag "not_organism_supported"; havana_gene "OTTMUSG00000016491.1"; havana_transcript "OTTMUST00000039802.1";
chr7	HAVANA	exon	24687403	24687553	.	-	.	gene_id "ENSMUSG00000040907.16"; transcript_id "ENSMUST00000196684.2"; exon_number "31"; exon_id "ENSMUSE00000470049.3"; gene_type "protein_coding"; gene_name "Atp1a3"; transcript_type "protein_coding"; transcript_name "Atp1a3-205"; protein_id "ENSMUSP00000143735.2"; transcript_support_level "5"; mgi_id "MGI:88107"; tag "not_organism_supported"; havana_gene "OTTMUSG00000016491.1"; havana_transcript "OTTMUST00000039802.1";
chr7	HAVANA	CDS	24687403	24687553	.	-	.	gene_id "ENSMUSG00000040907.16"; transcript_id "ENSMUST00000196684.2"; exon_number "32"; exon_id "ENSMUSE00000470049.3"; gene_type "protein_coding"; gene_name "Atp1a3"; transcript_type "protein_coding"; transcript_name "Atp1a3-205"; protein_id "ENSMUSP00000143735.2"; transcript_support_level "5"; mgi_id "MGI:88107"; tag "not_organism_supported"; havana_gene "OTTMUSG00000016491.1"; havana_transcript "OTTMUST00000039802.1";
chr7	HAVANA	exon	24686860	24687028	.	-	.	gene_id "ENSMUSG00000040907.16"; transcript_id "ENSMUST00000196684.2"; exon_number "33"; exon_id "ENSMUSE00000996516.2"; gene_type "protein_coding"; gene_name "Atp1a3"; transcript_type "protein_coding"; transcript_name "Atp1a3-205"; protein_id "ENSMUSP00000143735.2"; transcript_support_level "5"; mgi_id "MGI:88107"; tag "not_organism_supported"; havana_gene "OTTMUSG00000016491.1"; havana_transcript "OTTMUST00000039802.1";
chr7	HAVANA	CDS	24686860	24687028	.	-	.	gene_id "ENSMUSG00000040907.16"; transcript_id "ENSMUST00000196684.2"; exon_number "34"; exon_id "ENSMUSE00000996516.2"; gene_type "protein_coding"; gene_name "Atp1a3"; transcript_type "protein_coding"; transcript_name "Atp1a3-205"; protein_id "ENSMUSP00000143735.2"; transcript_support_level "5"; mgi_id "MGI:88107"; tag "not_organism_supported"; havana_gene "OTTMUSG00000016491.1"; havana_transcript "OTTMUST00000039802.1";
chr7	HAVANA	exon	24681167	24681321	.	-	.	gene_id "ENSMUSG00000040907.16"; transcript_id "ENSMUST00000196684.2"; exon_number "35"; exon_id "ENSMUSE00000535957.2"; gene_type "protein_coding"; gene_name "Atp1a3"; transcript_type "protein_coding"; transcript_name "Atp1a3-205"; protein_id "ENSMUSP00000143735.2"; transcript_support_level "5"; mgi_id "MGI:88107"; tag "not_organism_supported"; havana_gene "OTTMUSG00000016491.1"; havana_transcript "OTTMUST00000039802.1";
chr7	HAVANA	CDS	24681167	24681321	.	-	.	gene_id "ENSMUSG00000040907.16"; transcript_id "ENSMUST00000196684.2"; exon_number "36"; exon_id "ENSMUSE00000535957.2"; gene_type "protein_coding"; gene_name "Atp1a3"; transcript_type "protein_coding"; transcript_name "Atp1a3-205"; protein_id "ENSMUSP00000143735.2"; transcript_support_level "5"; mgi_id "MGI:88107"; tag "not_organism_supported"; havana_gene "OTTMUSG00000016491.1"; havana_transcript "OTTMUST00000039802.1";
chr7	HAVANA	exon	24680944	24681067	.	-	.	gene_id "ENSMUSG00000040907.16"; transcript_id "ENSMUST00000196684.2"; exon_number "37"; exon_id "ENSMUSE00000535956.2"; gene_type "protein_coding"; gene_name "Atp1a3"; transcript_type "protein_coding"; transcript_name "Atp1a3-205"; protein_id "ENSMUSP00000143735.2"; transcript_support_level "5"; mgi_id "MGI:88107"; tag "not_organism_supported"; havana_gene "OTTMUSG00000016491.1"; havana_transcript "OTTMUST00000039802.1";
chr7	HAVANA	CDS	24680944	24681067	.	-	.	gene_id "ENSMUSG00000040907.16"; transcript_id "ENSMUST00000196684.2"; exon_number "38"; exon_id "ENSMUSE00000535956.2"; gene_type "protein_coding"; gene_name "Atp1a3"; transcript_type "protein_coding"; transcript_name "Atp1a3-205"; protein_id "ENSMUSP00000143735.2"; transcript_support_level "5"; mgi_id "MGI:88107"; tag "not_organism_supported"; havana_gene "OTTMUSG00000016491.1"; havana_transcript "OTTMUST00000039802.1";
chr7	HAVANA	exon	24679976	24680121	.	-	.	gene_id "ENSMUSG00000040907.16"; transcript_id "ENSMUST00000196684.2"; exon_number "39"; exon_id "ENSMUSE00000535955.2"; gene_type "protein_coding"; gene_name "Atp1a3"; transcript_type "protein_coding"; transcript_name "Atp1a3-205"; protein_id "ENSMUSP00000143735.2"; transcript_support_level "5"; mgi_id "MGI:88107"; tag "not_organism_supported"; havana_gene "OTTMUSG00000016491.1"; havana_transcript "OTTMUST00000039802.1";
chr7	HAVANA	CDS	24679976	24680121	.	-	.	gene_id "ENSMUSG00000040907.16"; transcript_id "ENSMUST00000196684.2"; exon_number "40"; exon_id "ENSMUSE00000535955.2"; gene_type "protein_coding"; gene_name "Atp1a3"; transcript_type "protein_coding"; transcript_name "Atp1a3-205"; protein_id "ENSMUSP00000143735.2"; transcript_support_level "5"; mgi_id "MGI:88107"; tag "not_organism_supported"; havana_gene "OTTMUSG00000016491.1"; havana_transcript "OTTMUST00000039802.1";
chr7	HAVANA	exon	24679435	24679565	.	-	.	gene_id "ENSMUSG00000040907.16"; transcript_id "ENSMUST00000196684.2"; exon_number "41"; exon_id "ENSMUSE00000535954.2"; gene_type "protein_coding"; gene_name "Atp1a3"; transcript_type "protein_coding"; transcript_name "Atp1a3-205"; protein_id "ENSMUSP00000143735.2"; transcript_support_level "5"; mgi_id "MGI:88107"; tag "not_organism_supported"; havana_gene "OTTMUSG00000016491.1"; havana_transcript "OTTMUST00000039802.1";
chr7	HAVANA	CDS	24679435	24679565	.	-	.	gene_id "ENSMUSG00000040907.16"; transcript_id "ENSMUST00000196684.2"; exon_number "42"; exon_id "ENSMUSE00000535954.2"; gene_type "protein_coding"; gene_name "Atp1a3"; transcript_type "protein_coding"; transcript_name "Atp1a3-205"; protein_id "ENSMUSP00000143735.2"; transcript_support_level "5"; mgi_id "MGI:88107"; tag "not_organism_supported"; havana_gene "OTTMUSG00000016491.1"; havana_transcript "OTTMUST00000039802.1";
chr7	HAVANA	exon	24678720	24678821	.	-	.	gene_id "ENSMUSG00000040907.16"; transcript_id "ENSMUST00000196684.2"; exon_number "43"; exon_id "ENSMUSE00000316221.4"; gene_type "protein_coding"; gene_name "Atp1a3"; transcript_type "protein_coding"; transcript_name "Atp1a3-205"; protein_id "ENSMUSP00000143735.2"; transcript_support_level "5"; mgi_id "MGI:88107"; tag "not_organism_supported"; havana_gene "OTTMUSG00000016491.1"; havana_transcript "OTTMUST00000039802.1";
chr7	HAVANA	CDS	24678720	24678821	.	-	.	gene_id "ENSMUSG00000040907.16"; transcript_id "ENSMUST00000196684.2"; exon_number "44"; exon_id "ENSMUSE00000316221.4"; gene_type "protein_coding"; gene_name "Atp1a3"; transcript_type "protein_coding"; transcript_name "Atp1a3-205"; protein_id "ENSMUSP00000143735.2"; transcript_support_level "5"; mgi_id "MGI:88107"; tag "not_organism_supported"; havana_gene "OTTMUSG00000016491.1"; havana_transcript "OTTMUST00000039802.1";
chr7	HAVANA	exon	24678339	24678430	.	-	.	gene_id "ENSMUSG00000040907.16"; transcript_id "ENSMUST00000196684.2"; exon_number "45"; exon_id "ENSMUSE00000636482.3"; gene_type "protein_coding"; gene_name "Atp1a3"; transcript_type "protein_coding"; transcript_name "Atp1a3-205"; protein_id "ENSMUSP00000143735.2"; transcript_support_level "5"; mgi_id "MGI:88107"; tag "not_organism_supported"; havana_gene "OTTMUSG00000016491.1"; havana_transcript "OTTMUST00000039802.1";
chr7	HAVANA	CDS	24678339	24678430	.	-	.	gene_id "ENSMUSG00000040907.16"; transcript_id "ENSMUST00000196684.2"; exon_number "46"; exon_id "ENSMUSE00000636482.3"; gene_type "protein_coding"; gene_name "Atp1a3"; transcript_type "protein_coding"; transcript_name "Atp1a3-205"; protein_id "ENSMUSP00000143735.2"; transcript_support_level "5"; mgi_id "MGI:88107"; tag "not_organism_supported"; havana_gene "OTTMUSG00000016491.1"; havana_transcript "OTTMUST00000039802.1";
chr7	HAVANA	CDS	24677976	24678001	.	-	.	gene_id "ENSMUSG00000040907.16"; transcript_id "ENSMUST00000196684.2"; exon_number "47"; exon_id "chr7.1361";
chr7	HAVANA	stop_codon	24677973	24677975	.	-	.	gene_id "ENSMUSG00000040907.16"; transcript_id "ENSMUST00000196684.2"; exon_number "48"; exon_id "chr7.1362";
chr7	HAVANA	exon	24677595	24678001	.	-	.	gene_id "ENSMUSG00000040907.16"; transcript_id "ENSMUST00000196684.2"; exon_number "49"; exon_id "ENSMUSE00001357041.2"; gene_type "protein_coding"; gene_name "Atp1a3"; transcript_type "protein_coding"; transcript_name "Atp1a3-205"; protein_id "ENSMUSP00000143735.2"; transcript_support_level "5"; mgi_id "MGI:88107"; tag "not_organism_supported"; havana_gene "OTTMUSG00000016491.1"; havana_transcript "OTTMUST00000039802.1";
chr7	HAVANA	UTR	24677595	24677975	.	-	.	gene_id "ENSMUSG00000040907.16"; transcript_id "ENSMUST00000196684.2"; exon_number "50"; exon_id "1365";
chr7	IsoQuant	gene	24703778	24705338	.	-	.	gene_id "novel_gene_chr7_2250"; transcripts "1";
chr7	IsoQuant	transcript	24703778	24705338	.	-	.	gene_id "novel_gene_chr7_2250"; transcript_id "transcript2249.chr7.nnic"; exons "1";
chr7	IsoQuant	exon	24703778	24705338	.	-	.	gene_id "novel_gene_chr7_2250"; transcript_id "transcript2249.chr7.nnic"; exon_number "1"; exon_id "1366";
chr7	HAVANA	gene	24709274	24771771	.	-	.	gene_id "ENSMUSG00000003378.10"; transcripts "1"; gene_type "protein_coding"; gene_name "Grik5"; mgi_id "MGI:95818"; havana_gene "OTTMUSG00000058241.1";
chr7	HAVANA	transcript	24709274	24771717	.	-	.	gene_id "ENSMUSG00000003378.10"; transcript_id "ENSMUST00000003468.10"; exons "20"; gene_type "protein_coding"; gene_name "Grik5"; transcript_type "protein_coding"; transcript_name "Grik5-201"; protein_id "ENSMUSP00000003468.9"; transcript_support_level "1"; mgi_id "MGI:95818"; tag "basic"; ccdsid "CCDS20970.1"; havana_gene "OTTMUSG00000058241.1"; havana_transcript "OTTMUST00000143045.1";
chr7	HAVANA	exon	24771465	24771717	.	-	.	gene_id "ENSMUSG00000003378.10"; transcript_id "ENSMUST00000003468.10"; exon_number "1"; exon_id "ENSMUSE00001373721.2"; gene_type "protein_coding"; gene_name "Grik5"; transcript_type "protein_coding"; transcript_name "Grik5-201"; protein_id "ENSMUSP00000003468.9"; transcript_support_level "1"; mgi_id "MGI:95818"; tag "basic"; ccdsid "CCDS20970.1"; havana_gene "OTTMUSG00000058241.1"; havana_transcript "OTTMUST00000143045.1";
chr7	HAVANA	UTR	24771465	24771717	.	-	.	gene_id "ENSMUSG00000003378.10"; transcript_id "ENSMUST00000003468.10"; exon_number "2"; exon_id "ENSMUSE00001373721.2"; gene_type "protein_coding"; gene_name "Grik5"; transcript_type "protein_coding"; transcript_name "Grik5-201"; protein_id "ENSMUSP00000003468.9"; transcript_support_level "1"; mgi_id "MGI:95818"; tag "basic"; ccdsid "CCDS20970.1"; havana_gene "OTTMUSG00000058241.1"; havana_transcript "OTTMUST00000143045.1";
chr7	HAVANA	UTR	24767948	24767997	.	-	.	gene_id "ENSMUSG00000003378.10"; transcript_id "ENSMUST00000003468.10"; exon_number "3"; exon_id "1367";
chr7	HAVANA	start_codon	24767945	24767947	.	-	.	gene_id "ENSMUSG00000003378.10"; transcript_id "ENSMUST00000003468.10"; exon_number "4"; exon_id "1368";
chr7	HAVANA	exon	24767869	24767997	.	-	.	gene_id "ENSMUSG00000003378.10"; transcript_id "ENSMUST00000003468.10"; exon_number "5"; exon_id "ENSMUSE00000598393.2"; gene_type "protein_coding"; gene_name "Grik5"; transcript_type "protein_coding"; transcript_name "Grik5-201"; protein_id "ENSMUSP00000003468.9"; transcript_support_level "1"; mgi_id "MGI:95818"; tag "basic"; ccdsid "CCDS20970.1"; havana_gene "OTTMUSG00000058241.1"; havana_transcript "OTTMUST00000143045.1";
chr7	HAVANA	CDS	24767869	24767947	.	-	.	gene_id "ENSMUSG00000003378.10"; transcript_id "ENSMUST00000003468.10"; exon_number "6"; exon_id "1369";
chr7	HAVANA	exon	24767435	24767599	.	-	.	gene_id "ENSMUSG00000003378.10"; transcript_id "ENSMUST00000003468.10"; exon_number "7"; exon_id "ENSMUSE00000535947.3"; gene_type "protein_coding"; gene_name "Grik5"; transcript_type "protein_coding"; transcript_name "Grik5-201"; protein_id "ENSMUSP00000003468.9"; transcript_support_level "1"; mgi_id "MGI:95818"; tag "basic"; ccdsid "CCDS20970.1"; havana_gene "OTTMUSG00000058241.1"; havana_transcript "OTTMUST00000143045.1";
chr7	HAVANA	CDS	24767435	24767599	.	-	.	gene_id "ENSMUSG00000003378.10"; transcript_id "ENSMUST00000003468.10"; exon_number "8"; exon_id "ENSMUSE00000535947.3"; gene_type "protein_coding"; gene_name "Grik5"; transcript_type "protein_coding"; transcript_name "Grik5-201"; protein_id "ENSMUSP00000003468.9"; transcript_support_level "1"; mgi_id "MGI:95818"; tag "basic"; ccdsid "CCDS20970.1"; havana_gene "OTTMUSG00000058241.1"; havana_transcript "OTTMUST00000143045.1";
chr7	HAVANA	exon	24764798	24764895	.	-	.	gene_id "ENSMUSG00000003378.10"; transcript_id "ENSMUST00000003468.10"; exon_number "9"; exon_id "ENSMUSE00000598392.2"; gene_type "protein_coding"; gene_name "Grik5"; transcript_type "protein_coding"; transcript_name "Grik5-201"; protein_id "ENSMUSP00000003468.9"; transcript_support_level "1"; mgi_id "MGI:95818"; tag "basic"; ccdsid "CCDS20970.1"; havana_gene "OTTMUSG00000058241.1"; havana_transcript "OTTMUST00000143045.1";
chr7	HAVANA	CDS	24764798	24764895	.	-	.	gene_id "ENSMUSG00000003378.10"; transcript_id "ENSMUST00000003468.10"; exon_number "10"; exon_id "ENSMUSE00000598392.2"; gene_type "protein_coding"; gene_name "Grik5"; transcript_type "protein_coding"; transcript_name "Grik5-201"; protein_id "ENSMUSP00000003468.9"; transcript_support_level "1"; mgi_id "MGI:95818"; tag "basic"; ccdsid "CCDS20970.1"; havana_gene "OTTMUSG00000058241.1"; havana_transcript "OTTMUST00000143045.1";
chr7	HAVANA	exon	24764554	24764719	.	-	.	gene_id "ENSMUSG00000003378.10"; transcript_id "ENSMUST00000003468.10"; exon_number "11"; exon_id "ENSMUSE00000598391.2"; gene_type "protein_coding"; gene_name "Grik5"; transcript_type "protein_coding"; transcript_name "Grik5-201"; protein_id "ENSMUSP00000003468.9"; transcript_support_level "1"; mgi_id "MGI:95818"; tag "basic"; ccdsid "CCDS20970.1"; havana_gene "OTTMUSG00000058241.1"; havana_transcript "OTTMUST00000143045.1";
chr7	HAVANA	CDS	24764554	24764719	.	-	.	gene_id "ENSMUSG00000003378.10"; transcript_id "ENSMUST00000003468.10"; exon_number "12"; exon_id "ENSMUSE00000598391.2"; gene_type "protein_coding"; gene_name "Grik5"; transcript_type "protein_coding"; transcript_name "Grik5-201"; protein_id "ENSMUSP00000003468.9"; transcript_support_level "1"; mgi_id "MGI:95818"; tag "basic"; ccdsid "CCDS20970.1"; havana_gene "OTTMUSG00000058241.1"; havana_transcript "OTTMUST00000143045.1";
chr7	HAVANA	exon	24762303	24762481	.	-	.	gene_id "ENSMUSG00000003378.10"; transcript_id "ENSMUST00000003468.10"; exon_number "13"; exon_id "ENSMUSE00001375624.2"; gene_type "protein_coding"; gene_name "Grik5"; transcript_type "protein_coding"; transcript_name "Grik5-201"; protein_id "ENSMUSP00000003468.9"; transcript_support_level "1"; mgi_id "MGI:95818"; tag "basic"; ccdsid "CCDS20970.1"; havana_gene "OTTMUSG00000058241.1"; havana_transcript "OTTMUST00000143045.1";
chr7	HAVANA	CDS	24762303	24762481	.	-	.	gene_id "ENSMUSG00000003378.10"; transcript_id "ENSMUST00000003468.10"; exon_number "14"; exon_id "ENSMUSE00001375624.2"; gene_type "protein_coding"; gene_name "Grik5"; transcript_type "protein_coding"; transcript_name "Grik5-201"; protein_id "ENSMUSP00000003468.9"; transcript_support_level "1"; mgi_id "MGI:95818"; tag "basic"; ccdsid "CCDS20970.1"; havana_gene "OTTMUSG00000058241.1"; havana_transcript "OTTMUST00000143045.1";
chr7	HAVANA	exon	24760155	24760208	.	-	.	gene_id "ENSMUSG00000003378.10"; transcript_id "ENSMUST00000003468.10"; exon_number "15"; exon_id "ENSMUSE00001374158.2"; gene_type "protein_coding"; gene_name "Grik5"; transcript_type "protein_coding"; transcript_name "Grik5-201"; protein_id "ENSMUSP00000003468.9"; transcript_support_level "1"; mgi_id "MGI:95818"; tag "basic"; ccdsid "CCDS20970.1"; havana_gene "OTTMUSG00000058241.1"; havana_transcript "OTTMUST00000143045.1";
chr7	HAVANA	CDS	24760155	24760208	.	-	.	gene_id "ENSMUSG00000003378.10"; transcript_id "ENSMUST00000003468.10"; exon_number "16"; exon_id "ENSMUSE00001374158.2"; gene_type "protein_coding"; gene_name "Grik5"; transcript_type "protein_coding"; transcript_name "Grik5-201"; protein_id "ENSMUSP00000003468.9"; transcript_support_level "1"; mgi_id "MGI:95818"; tag "basic"; ccdsid "CCDS20970.1"; havana_gene "OTTMUSG00000058241.1"; havana_transcript "OTTMUST00000143045.1";
chr7	HAVANA	exon	24759895	24760056	.	-	.	gene_id "ENSMUSG00000003378.10"; transcript_id "ENSMUST00000003468.10"; exon_number "17"; exon_id "ENSMUSE00001371599.2"; gene_type "protein_coding"; gene_name "Grik5"; transcript_type "protein_coding"; transcript_name "Grik5-201"; protein_id "ENSMUSP00000003468.9"; transcript_support_level "1"; mgi_id "MGI:95818"; tag "basic"; ccdsid "CCDS20970.1"; havana_gene "OTTMUSG00000058241.1"; havana_transcript "OTTMUST00000143045.1";
chr7	HAVANA	CDS	24759895	24760056	.	-	.	gene_id "ENSMUSG00000003378.10"; transcript_id "ENSMUST00000003468.10"; exon_number "18"; exon_id "ENSMUSE00001371599.2"; gene_type "protein_coding"; gene_name "Grik5"; transcript_type "protein_coding"; transcript_name "Grik5-201"; protein_id "ENSMUSP00000003468.9"; transcript_support_level "1"; mgi_id "MGI:95818"; tag "basic"; ccdsid "CCDS20970.1"; havana_gene "OTTMUSG00000058241.1"; havana_transcript "OTTMUST00000143045.1";
chr7	HAVANA	exon	24758366	24758518	.	-	.	gene_id "ENSMUSG00000003378.10"; transcript_id "ENSMUST00000003468.10"; exon_number "19"; exon_id "ENSMUSE00001370679.2"; gene_type "protein_coding"; gene_name "Grik5"; transcript_type "protein_coding"; transcript_name "Grik5-201"; protein_id "ENSMUSP00000003468.9"; transcript_support_level "1"; mgi_id "MGI:95818"; tag "basic"; ccdsid "CCDS20970.1"; havana_gene "OTTMUSG00000058241.1"; havana_transcript "OTTMUST00000143045.1";
chr7	HAVANA	CDS	24758366	24758518	.	-	.	gene_id "ENSMUSG00000003378.10"; transcript_id "ENSMUST00000003468.10"; exon_number "20"; exon_id "ENSMUSE00001370679.2"; gene_type "protein_coding"; gene_name "Grik5"; transcript_type "protein_coding"; transcript_name "Grik5-201"; protein_id "ENSMUSP00000003468.9"; transcript_support_level "1"; mgi_id "MGI:95818"; tag "basic"; ccdsid "CCDS20970.1"; havana_gene "OTTMUSG00000058241.1"; havana_transcript "OTTMUST00000143045.1";
chr7	HAVANA	exon	24757919	24758023	.	-	.	gene_id "ENSMUSG00000003378.10"; transcript_id "ENSMUST00000003468.10"; exon_number "21"; exon_id "ENSMUSE00001375457.2"; gene_type "protein_coding"; gene_name "Grik5"; transcript_type "protein_coding"; transcript_name "Grik5-201"; protein_id "ENSMUSP00000003468.9"; transcript_support_level "1"; mgi_id "MGI:95818"; tag "basic"; ccdsid "CCDS20970.1"; havana_gene "OTTMUSG00000058241.1"; havana_transcript "OTTMUST00000143045.1";
chr7	HAVANA	CDS	24757919	24758023	.	-	.	gene_id "ENSMUSG00000003378.10"; transcript_id "ENSMUST00000003468.10"; exon_number "22"; exon_id "ENSMUSE00001375457.2"; gene_type "protein_coding"; gene_name "Grik5"; transcript_type "protein_coding"; transcript_name "Grik5-201"; protein_id "ENSMUSP00000003468.9"; transcript_support_level "1"; mgi_id "MGI:95818"; tag "basic"; ccdsid "CCDS20970.1"; havana_gene "OTTMUSG00000058241.1"; havana_transcript "OTTMUST00000143045.1";
chr7	HAVANA	exon	24757709	24757816	.	-	.	gene_id "ENSMUSG00000003378.10"; transcript_id "ENSMUST00000003468.10"; exon_number "23"; exon_id "ENSMUSE00001372404.2"; gene_type "protein_coding"; gene_name "Grik5"; transcript_type "protein_coding"; transcript_name "Grik5-201"; protein_id "ENSMUSP00000003468.9"; transcript_support_level "1"; mgi_id "MGI:95818"; tag "basic"; ccdsid "CCDS20970.1"; havana_gene "OTTMUSG00000058241.1"; havana_transcript "OTTMUST00000143045.1";
chr7	HAVANA	CDS	24757709	24757816	.	-	.	gene_id "ENSMUSG00000003378.10"; transcript_id "ENSMUST00000003468.10"; exon_number "24"; exon_id "ENSMUSE00001372404.2"; gene_type "protein_coding"; gene_name "Grik5"; transcript_type "protein_coding"; transcript_name "Grik5-201"; protein_id "ENSMUSP00000003468.9"; transcript_support_level "1"; mgi_id "MGI:95818"; tag "basic"; ccdsid "CCDS20970.1"; havana_gene "OTTMUSG00000058241.1"; havana_transcript "OTTMUST00000143045.1";
chr7	HAVANA	exon	24745599	24745802	.	-	.	gene_id "ENSMUSG00000003378.10"; transcript_id "ENSMUST00000003468.10"; exon_number "25"; exon_id "ENSMUSE00001374463.2"; gene_type "protein_coding"; gene_name "Grik5"; transcript_type "protein_coding"; transcript_name "Grik5-201"; protein_id "ENSMUSP00000003468.9"; transcript_support_level "1"; mgi_id "MGI:95818"; tag "basic"; ccdsid "CCDS20970.1"; havana_gene "OTTMUSG00000058241.1"; havana_transcript "OTTMUST00000143045.1";
chr7	HAVANA	CDS	24745599	24745802	.	-	.	gene_id "ENSMUSG00000003378.10"; transcript_id "ENSMUST00000003468.10"; exon_number "26"; exon_id "ENSMUSE00001374463.2"; gene_type "protein_coding"; gene_name "Grik5"; transcript_type "protein_coding"; transcript_name "Grik5-201"; protein_id "ENSMUSP00000003468.9"; transcript_support_level "1"; mgi_id "MGI:95818"; tag "basic"; ccdsid "CCDS20970.1"; havana_gene "OTTMUSG00000058241.1"; havana_transcript "OTTMUST00000143045.1";
chr7	HAVANA	exon	24722708	24722821	.	-	.	gene_id "ENSMUSG00000003378.10"; transcript_id "ENSMUST00000003468.10"; exon_number "27"; exon_id "ENSMUSE00001374376.2"; gene_type "protein_coding"; gene_name "Grik5"; transcript_type "protein_coding"; transcript_name "Grik5-201"; protein_id "ENSMUSP00000003468.9"; transcript_support_level "1"; mgi_id "MGI:95818"; tag "basic"; ccdsid "CCDS20970.1"; havana_gene "OTTMUSG00000058241.1"; havana_transcript "OTTMUST00000143045.1";
chr7	HAVANA	CDS	24722708	24722821	.	-	.	gene_id "ENSMUSG00000003378.10"; transcript_id "ENSMUST00000003468.10"; exon_number "28"; exon_id "ENSMUSE00001374376.2"; gene_type "protein_coding"; gene_name "Grik5"; transcript_type "protein_coding"; transcript_name "Grik5-201"; protein_id "ENSMUSP00000003468.9"; transcript_support_level "1"; mgi_id "MGI:95818"; tag "basic"; ccdsid "CCDS20970.1"; havana_gene "OTTMUSG00000058241.1"; havana_transcript "OTTMUST00000143045.1";
chr7	HAVANA	exon	24722411	24722520	.	-	.	gene_id "ENSMUSG00000003378.10"; transcript_id "ENSMUST00000003468.10"; exon_number "29"; exon_id "ENSMUSE00001371936.2"; gene_type "protein_coding"; gene_name "Grik5"; transcript_type "protein_coding"; transcript_name "Grik5-201"; protein_id "ENSMUSP00000003468.9"; transcript_support_level "1"; mgi_id "MGI:95818"; tag "basic"; ccdsid "CCDS20970.1"; havana_gene "OTTMUSG00000058241.1"; havana_transcript "OTTMUST00000143045.1";
chr7	HAVANA	CDS	24722411	24722520	.	-	.	gene_id "ENSMUSG00000003378.10"; transcript_id "ENSMUST00000003468.10"; exon_number "30"; exon_id "ENSMUSE00001371936.2"; gene_type "protein_coding"; gene_name "Grik5"; transcript_type "protein_coding"; transcript_name "Grik5-201"; protein_id "ENSMUSP00000003468.9"; transcript_support_level "1"; mgi_id "MGI:95818"; tag "basic"; ccdsid "CCDS20970.1"; havana_gene "OTTMUSG00000058241.1"; havana_transcript "OTTMUST00000143045.1";
chr7	HAVANA	exon	24721866	24722039	.	-	.	gene_id "ENSMUSG00000003378.10"; transcript_id "ENSMUST00000003468.10"; exon_number "31"; exon_id "ENSMUSE00001372161.2"; gene_type "protein_coding"; gene_name "Grik5"; transcript_type "protein_coding"; transcript_name "Grik5-201"; protein_id "ENSMUSP00000003468.9"; transcript_support_level "1"; mgi_id "MGI:95818"; tag "basic"; ccdsid "CCDS20970.1"; havana_gene "OTTMUSG00000058241.1"; havana_transcript "OTTMUST00000143045.1";
chr7	HAVANA	CDS	24721866	24722039	.	-	.	gene_id "ENSMUSG00000003378.10"; transcript_id "ENSMUST00000003468.10"; exon_number "32"; exon_id "ENSMUSE00001372161.2"; gene_type "protein_coding"; gene_name "Grik5"; transcript_type "protein_coding"; transcript_name "Grik5-201"; protein_id "ENSMUSP00000003468.9"; transcript_support_level "1"; mgi_id "MGI:95818"; tag "basic"; ccdsid "CCDS20970.1"; havana_gene "OTTMUSG00000058241.1"; havana_transcript "OTTMUST00000143045.1";
chr7	HAVANA	exon	24715233	24715398	.	-	.	gene_id "ENSMUSG00000003378.10"; transcript_id "ENSMUST00000003468.10"; exon_number "33"; exon_id "ENSMUSE00001371739.2"; gene_type "protein_coding"; gene_name "Grik5"; transcript_type "protein_coding"; transcript_name "Grik5-201"; protein_id "ENSMUSP00000003468.9"; transcript_support_level "1"; mgi_id "MGI:95818"; tag "basic"; ccdsid "CCDS20970.1"; havana_gene "OTTMUSG00000058241.1"; havana_transcript "OTTMUST00000143045.1";
chr7	HAVANA	CDS	24715233	24715398	.	-	.	gene_id "ENSMUSG00000003378.10"; transcript_id "ENSMUST00000003468.10"; exon_number "34"; exon_id "ENSMUSE00001371739.2"; gene_type "protein_coding"; gene_name "Grik5"; transcript_type "protein_coding"; transcript_name "Grik5-201"; protein_id "ENSMUSP00000003468.9"; transcript_support_level "1"; mgi_id "MGI:95818"; tag "basic"; ccdsid "CCDS20970.1"; havana_gene "OTTMUSG00000058241.1"; havana_transcript "OTTMUST00000143045.1";
chr7	HAVANA	exon	24714730	24714955	.	-	.	gene_id "ENSMUSG00000003378.10"; transcript_id "ENSMUST00000003468.10"; exon_number "35"; exon_id "ENSMUSE00001372933.2"; gene_type "protein_coding"; gene_name "Grik5"; transcript_type "protein_coding"; transcript_name "Grik5-201"; protein_id "ENSMUSP00000003468.9"; transcript_support_level "1"; mgi_id "MGI:95818"; tag "basic"; ccdsid "CCDS20970.1"; havana_gene "OTTMUSG00000058241.1"; havana_transcript "OTTMUST00000143045.1";
chr7	HAVANA	CDS	24714730	24714955	.	-	.	gene_id "ENSMUSG00000003378.10"; transcript_id "ENSMUST00000003468.10"; exon_number "36"; exon_id "ENSMUSE00001372933.2"; gene_type "protein_coding"; gene_name "Grik5"; transcript_type "protein_coding"; transcript_name "Grik5-201"; protein_id "ENSMUSP00000003468.9"; transcript_support_level "1"; mgi_id "MGI:95818"; tag "basic"; ccdsid "CCDS20970.1"; havana_gene "OTTMUSG00000058241.1"; havana_transcript "OTTMUST00000143045.1";
chr7	HAVANA	exon	24713215	24713343	.	-	.	gene_id "ENSMUSG00000003378.10"; transcript_id "ENSMUST00000003468.10"; exon_number "37"; exon_id "ENSMUSE00001370858.2"; gene_type "protein_coding"; gene_name "Grik5"; transcript_type "protein_coding"; transcript_name "Grik5-201"; protein_id "ENSMUSP00000003468.9"; transcript_support_level "1"; mgi_id "MGI:95818"; tag "basic"; ccdsid "CCDS20970.1"; havana_gene "OTTMUSG00000058241.1"; havana_transcript "OTTMUST00000143045.1";
chr7	HAVANA	CDS	24713215	24713343	.	-	.	gene_id "ENSMUSG00000003378.10"; transcript_id "ENSMUST00000003468.10"; exon_number "38"; exon_id "ENSMUSE00001370858.2"; gene_type "protein_coding"; gene_name "Grik5"; transcript_type "protein_coding"; transcript_name "Grik5-201"; protein_id "ENSMUSP00000003468.9"; transcript_support_level "1"; mgi_id "MGI:95818"; tag "basic"; ccdsid "CCDS20970.1"; havana_gene "OTTMUSG00000058241.1"; havana_transcript "OTTMUST00000143045.1";
chr7	HAVANA	exon	24713011	24713132	.	-	.	gene_id "ENSMUSG00000003378.10"; transcript_id "ENSMUST00000003468.10"; exon_number "39"; exon_id "ENSMUSE00001371743.2"; gene_type "protein_coding"; gene_name "Grik5"; transcript_type "protein_coding"; transcript_name "Grik5-201"; protein_id "ENSMUSP00000003468.9"; transcript_support_level "1"; mgi_id "MGI:95818"; tag "basic"; ccdsid "CCDS20970.1"; havana_gene "OTTMUSG00000058241.1"; havana_transcript "OTTMUST00000143045.1";
chr7	HAVANA	CDS	24713011	24713132	.	-	.	gene_id "ENSMUSG00000003378.10"; transcript_id "ENSMUST00000003468.10"; exon_number "40"; exon_id "ENSMUSE00001371743.2"; gene_type "protein_coding"; gene_name "Grik5"; transcript_type "protein_coding"; transcript_name "Grik5-201"; protein_id "ENSMUSP00000003468.9"; transcript_support_level "1"; mgi_id "MGI:95818"; tag "basic"; ccdsid "CCDS20970.1"; havana_gene "OTTMUSG00000058241.1"; havana_transcript "OTTMUST00000143045.1";
chr7	HAVANA	CDS	24709797	24710219	.	-	.	gene_id "ENSMUSG00000003378.10"; transcript_id "ENSMUST00000003468.10"; exon_number "41"; exon_id "1370";
chr7	HAVANA	stop_codon	24709794	24709796	.	-	.	gene_id "ENSMUSG00000003378.10"; transcript_id "ENSMUST00000003468.10"; exon_number "42"; exon_id "1371";
chr7	HAVANA	exon	24709274	24710219	.	-	.	gene_id "ENSMUSG00000003378.10"; transcript_id "ENSMUST00000003468.10"; exon_number "43"; exon_id "ENSMUSE00001373898.2"; gene_type "protein_coding"; gene_name "Grik5"; transcript_type "protein_coding"; transcript_name "Grik5-201"; protein_id "ENSMUSP00000003468.9"; transcript_support_level "1"; mgi_id "MGI:95818"; tag "basic"; ccdsid "CCDS20970.1"; havana_gene "OTTMUSG00000058241.1"; havana_transcript "OTTMUST00000143045.1";
chr7	HAVANA	UTR	24709274	24709796	.	-	.	gene_id "ENSMUSG00000003378.10"; transcript_id "ENSMUST00000003468.10"; exon_number "44"; exon_id "1372";
chr7	IsoQuant	gene	24709275	24712715	.	-	.	gene_id "novel_gene_chr7_2254"; transcripts "1";
chr7	IsoQuant	transcript	24709275	24712715	.	-	.	gene_id "novel_gene_chr7_2254"; transcript_id "transcript2253.chr7.nnic"; exons "1";
chr7	IsoQuant	exon	24709275	24712715	.	-	.	gene_id "novel_gene_chr7_2254"; transcript_id "transcript2253.chr7.nnic"; exon_number "1"; exon_id "1373";
chr7	IsoQuant	gene	24739139	24742547	.	-	.	gene_id "novel_gene_chr7_2248"; transcripts "1";
chr7	IsoQuant	transcript	24739139	24742547	.	-	.	gene_id "novel_gene_chr7_2248"; transcript_id "transcript2247.chr7.nnic"; exons "1";
chr7	IsoQuant	exon	24739139	24742547	.	-	.	gene_id "novel_gene_chr7_2248"; transcript_id "transcript2247.chr7.nnic"; exon_number "1"; exon_id "1374";
chr7	IsoQuant	gene	24746013	24747159	.	-	.	gene_id "novel_gene_chr7_2256"; transcripts "1";
chr7	IsoQuant	transcript	24746013	24747159	.	-	.	gene_id "novel_gene_chr7_2256"; transcript_id "transcript2255.chr7.nnic"; exons "1";
chr7	IsoQuant	exon	24746013	24747159	.	-	.	gene_id "novel_gene_chr7_2256"; transcript_id "transcript2255.chr7.nnic"; exon_number "1"; exon_id "1375";
chr7	HAVANA	gene	24771992	24785972	.	+	.	gene_id "ENSMUSG00000045252.12"; transcripts "3"; gene_type "protein_coding"; gene_name "Zfp574"; mgi_id "MGI:2442951"; havana_gene "OTTMUSG00000058242.1";
chr7	IsoQuant	transcript	24772002	24781906	.	+	.	gene_id "ENSMUSG00000045252.12"; transcript_id "transcript2237.chr7.nic"; exons "3";
chr7	IsoQuant	exon	24772002	24772136	.	+	.	gene_id "ENSMUSG00000045252.12"; transcript_id "transcript2237.chr7.nic"; exon_number "1"; exon_id "1376";
chr7	IsoQuant	exon	24776232	24776811	.	+	.	gene_id "ENSMUSG00000045252.12"; transcript_id "transcript2237.chr7.nic"; exon_number "2"; exon_id "1377";
chr7	IsoQuant	exon	24778960	24781906	.	+	.	gene_id "ENSMUSG00000045252.12"; transcript_id "transcript2237.chr7.nic"; exon_number "3"; exon_id "1378";
chr7	HAVANA	transcript	24776709	24781905	.	+	.	gene_id "ENSMUSG00000045252.12"; transcript_id "ENSMUST00000053410.11"; exons "2"; gene_type "protein_coding"; gene_name "Zfp574"; transcript_type "protein_coding"; transcript_name "Zfp574-201"; protein_id "ENSMUSP00000057817.10"; transcript_support_level "1"; mgi_id "MGI:2442951"; tag "alternative_5_UTR"; ccdsid "CCDS20971.1"; havana_gene "OTTMUSG00000058242.1"; havana_transcript "OTTMUST00000143054.1";
chr7	HAVANA	UTR	24776709	24776907	.	+	.	gene_id "ENSMUSG00000045252.12"; transcript_id "ENSMUST00000053410.11"; exon_number "1"; exon_id "ENSMUSE00000440002.10"; gene_type "protein_coding"; gene_name "Zfp574"; transcript_type "protein_coding"; transcript_name "Zfp574-201"; protein_id "ENSMUSP00000057817.10"; transcript_support_level "1"; mgi_id "MGI:2442951"; tag "alternative_5_UTR"; ccdsid "CCDS20971.1"; havana_gene "OTTMUSG00000058242.1"; havana_transcript "OTTMUST00000143054.1";
chr7	HAVANA	exon	24776709	24776907	.	+	.	gene_id "ENSMUSG00000045252.12"; transcript_id "ENSMUST00000053410.11"; exon_number "2"; exon_id "ENSMUSE00000440002.10"; gene_type "protein_coding"; gene_name "Zfp574"; transcript_type "protein_coding"; transcript_name "Zfp574-201"; protein_id "ENSMUSP00000057817.10"; transcript_support_level "1"; mgi_id "MGI:2442951"; tag "alternative_5_UTR"; ccdsid "CCDS20971.1"; havana_gene "OTTMUSG00000058242.1"; havana_transcript "OTTMUST00000143054.1";
chr7	HAVANA	UTR	24778960	24778979	.	+	.	gene_id "ENSMUSG00000045252.12"; transcript_id "ENSMUST00000053410.11"; exon_number "3"; exon_id "1379";
chr7	HAVANA	exon	24778960	24781905	.	+	.	gene_id "ENSMUSG00000045252.12"; transcript_id "ENSMUST00000053410.11"; exon_number "4"; exon_id "ENSMUSE00001252894.3"; gene_type "protein_coding"; gene_name "Zfp574"; transcript_type "protein_coding"; transcript_name "Zfp574-201"; protein_id "ENSMUSP00000057817.10"; transcript_support_level "1"; mgi_id "MGI:2442951"; tag "alternative_5_UTR"; ccdsid "CCDS20971.1"; havana_gene "OTTMUSG00000058242.1"; havana_transcript "OTTMUST00000143054.1";
chr7	HAVANA	start_codon	24778980	24778982	.	+	.	gene_id "ENSMUSG00000045252.12"; transcript_id "ENSMUST00000053410.11"; exon_number "5"; exon_id "1380";
chr7	HAVANA	CDS	24778980	24781679	.	+	.	gene_id "ENSMUSG00000045252.12"; transcript_id "ENSMUST00000053410.11"; exon_number "6"; exon_id "1381";
chr7	HAVANA	stop_codon	24781680	24781682	.	+	.	gene_id "ENSMUSG00000045252.12"; transcript_id "ENSMUST00000053410.11"; exon_number "7"; exon_id "1382";
chr7	HAVANA	UTR	24781680	24781905	.	+	.	gene_id "ENSMUSG00000045252.12"; transcript_id "ENSMUST00000053410.11"; exon_number "8"; exon_id "1383";
chr7	IsoQuant	transcript	24780081	24785972	.	+	.	gene_id "ENSMUSG00000045252.12"; transcript_id "transcript2245.chr7.nnic"; exons "1";
chr7	IsoQuant	exon	24780081	24785972	.	+	.	gene_id "ENSMUSG00000045252.12"; transcript_id "transcript2245.chr7.nnic"; exon_number "1"; exon_id "1384";
chr7	HAVANA	gene	24786769	24879387	.	-	.	gene_id "ENSMUSG00000008496.20"; transcripts "6"; gene_type "protein_coding"; gene_name "Pou2f2"; mgi_id "MGI:101897"; tag "ncRNA_host"; havana_gene "OTTMUSG00000020444.1";
chr7	IsoQuant	transcript	24791878	24873960	.	-	.	gene_id "ENSMUSG00000008496.20"; transcript_id "transcript2258.chr7.nnic"; exons "17";
chr7	IsoQuant	exon	24873325	24873960	.	-	.	gene_id "ENSMUSG00000008496.20"; transcript_id "transcript2258.chr7.nnic"; exon_number "1"; exon_id "1385";
chr7	IsoQuant	exon	24859286	24859346	.	-	.	gene_id "ENSMUSG00000008496.20"; transcript_id "transcript2258.chr7.nnic"; exon_number "2"; exon_id "ENSMUSE00000950675.3";
chr7	IsoQuant	exon	24820581	24820646	.	-	.	gene_id "ENSMUSG00000008496.20"; transcript_id "transcript2258.chr7.nnic"; exon_number "3"; exon_id "ENSMUSE00001236190.2";
chr7	IsoQuant	exon	24820449	24820483	.	-	.	gene_id "ENSMUSG00000008496.20"; transcript_id "transcript2258.chr7.nnic"; exon_number "4"; exon_id "ENSMUSE00001284853.2";
chr7	IsoQuant	exon	24820266	24820322	.	-	.	gene_id "ENSMUSG00000008496.20"; transcript_id "transcript2258.chr7.nnic"; exon_number "5"; exon_id "ENSMUSE00000535918.2";
chr7	IsoQuant	exon	24815463	24815579	.	-	.	gene_id "ENSMUSG00000008496.20"; transcript_id "transcript2258.chr7.nnic"; exon_number "6"; exon_id "ENSMUSE00000636472.2";
chr7	IsoQuant	exon	24814896	24815174	.	-	.	gene_id "ENSMUSG00000008496.20"; transcript_id "transcript2258.chr7.nnic"; exon_number "7"; exon_id "ENSMUSE00000748876.2";
chr7	IsoQuant	exon	24799563	24799668	.	-	.	gene_id "ENSMUSG00000008496.20"; transcript_id "transcript2258.chr7.nnic"; exon_number "8"; exon_id "ENSMUSE00000535924.3";
chr7	IsoQuant	exon	24799377	24799468	.	-	.	gene_id "ENSMUSG00000008496.20"; transcript_id "transcript2258.chr7.nnic"; exon_number "9"; exon_id "ENSMUSE00000441394.4";
chr7	IsoQuant	exon	24797079	24797192	.	-	.	gene_id "ENSMUSG00000008496.20"; transcript_id "transcript2258.chr7.nnic"; exon_number "10"; exon_id "ENSMUSE00000441385.4";
chr7	IsoQuant	exon	24796818	24796959	.	-	.	gene_id "ENSMUSG00000008496.20"; transcript_id "transcript2258.chr7.nnic"; exon_number "11"; exon_id "ENSMUSE00000535933.2";
chr7	IsoQuant	exon	24796567	24796715	.	-	.	gene_id "ENSMUSG00000008496.20"; transcript_id "transcript2258.chr7.nnic"; exon_number "12"; exon_id "ENSMUSE00000199545.4";
chr7	IsoQuant	exon	24796315	24796491	.	-	.	gene_id "ENSMUSG00000008496.20"; transcript_id "transcript2258.chr7.nnic"; exon_number "13"; exon_id "ENSMUSE00000441371.4";
chr7	IsoQuant	exon	24794215	24794281	.	-	.	gene_id "ENSMUSG00000008496.20"; transcript_id "transcript2258.chr7.nnic"; exon_number "14"; exon_id "ENSMUSE00000441367.4";
chr7	IsoQuant	exon	24792910	24793111	.	-	.	gene_id "ENSMUSG00000008496.20"; transcript_id "transcript2258.chr7.nnic"; exon_number "15"; exon_id "ENSMUSE00000535930.3";
chr7	IsoQuant	exon	24792713	24792786	.	-	.	gene_id "ENSMUSG00000008496.20"; transcript_id "transcript2258.chr7.nnic"; exon_number "16"; exon_id "ENSMUSE00000636466.3";
chr7	IsoQuant	exon	24791878	24792427	.	-	.	gene_id "ENSMUSG00000008496.20"; transcript_id "transcript2258.chr7.nnic"; exon_number "17"; exon_id "1386";
chr7	IsoQuant	transcript	24791878	24878042	.	-	.	gene_id "ENSMUSG00000008496.20"; transcript_id "transcript2259.chr7.nnic"; exons "17";
chr7	IsoQuant	exon	24877989	24878042	.	-	.	gene_id "ENSMUSG00000008496.20"; transcript_id "transcript2259.chr7.nnic"; exon_number "1"; exon_id "1387";
chr7	IsoQuant	exon	24859286	24859346	.	-	.	gene_id "ENSMUSG00000008496.20"; transcript_id "transcript2259.chr7.nnic"; exon_number "2"; exon_id "ENSMUSE00000950675.3";
chr7	IsoQuant	exon	24820581	24820646	.	-	.	gene_id "ENSMUSG00000008496.20"; transcript_id "transcript2259.chr7.nnic"; exon_number "3"; exon_id "ENSMUSE00001236190.2";
chr7	IsoQuant	exon	24820449	24820483	.	-	.	gene_id "ENSMUSG00000008496.20"; transcript_id "transcript2259.chr7.nnic"; exon_number "4"; exon_id "ENSMUSE00001284853.2";
chr7	IsoQuant	exon	24820266	24820322	.	-	.	gene_id "ENSMUSG00000008496.20"; transcript_id "transcript2259.chr7.nnic"; exon_number "5"; exon_id "ENSMUSE00000535918.2";
chr7	IsoQuant	exon	24815463	24815579	.	-	.	gene_id "ENSMUSG00000008496.20"; transcript_id "transcript2259.chr7.nnic"; exon_number "6"; exon_id "ENSMUSE00000636472.2";
chr7	IsoQuant	exon	24814896	24815174	.	-	.	gene_id "ENSMUSG00000008496.20"; transcript_id "transcript2259.chr7.nnic"; exon_number "7"; exon_id "ENSMUSE00000748876.2";
chr7	IsoQuant	exon	24799563	24799668	.	-	.	gene_id "ENSMUSG00000008496.20"; transcript_id "transcript2259.chr7.nnic"; exon_number "8"; exon_id "ENSMUSE00000535924.3";
chr7	IsoQuant	exon	24799377	24799468	.	-	.	gene_id "ENSMUSG00000008496.20"; transcript_id "transcript2259.chr7.nnic"; exon_number "9"; exon_id "ENSMUSE00000441394.4";
chr7	IsoQuant	exon	24797079	24797192	.	-	.	gene_id "ENSMUSG00000008496.20"; transcript_id "transcript2259.chr7.nnic"; exon_number "10"; exon_id "ENSMUSE00000441385.4";
chr7	IsoQuant	exon	24796818	24796959	.	-	.	gene_id "ENSMUSG00000008496.20"; transcript_id "transcript2259.chr7.nnic"; exon_number "11"; exon_id "ENSMUSE00000535933.2";
chr7	IsoQuant	exon	24796567	24796715	.	-	.	gene_id "ENSMUSG00000008496.20"; transcript_id "transcript2259.chr7.nnic"; exon_number "12"; exon_id "ENSMUSE00000199545.4";
chr7	IsoQuant	exon	24796315	24796491	.	-	.	gene_id "ENSMUSG00000008496.20"; transcript_id "transcript2259.chr7.nnic"; exon_number "13"; exon_id "ENSMUSE00000441371.4";
chr7	IsoQuant	exon	24794215	24794281	.	-	.	gene_id "ENSMUSG00000008496.20"; transcript_id "transcript2259.chr7.nnic"; exon_number "14"; exon_id "ENSMUSE00000441367.4";
chr7	IsoQuant	exon	24792910	24793111	.	-	.	gene_id "ENSMUSG00000008496.20"; transcript_id "transcript2259.chr7.nnic"; exon_number "15"; exon_id "ENSMUSE00000535930.3";
chr7	IsoQuant	exon	24792713	24792786	.	-	.	gene_id "ENSMUSG00000008496.20"; transcript_id "transcript2259.chr7.nnic"; exon_number "16"; exon_id "ENSMUSE00000636466.3";
chr7	IsoQuant	exon	24791878	24792427	.	-	.	gene_id "ENSMUSG00000008496.20"; transcript_id "transcript2259.chr7.nnic"; exon_number "17"; exon_id "chr7.1386";
chr7	IsoQuant	transcript	24791878	24879365	.	-	.	gene_id "ENSMUSG00000008496.20"; transcript_id "transcript2260.chr7.nic"; exons "17";
chr7	IsoQuant	exon	24879139	24879365	.	-	.	gene_id "ENSMUSG00000008496.20"; transcript_id "transcript2260.chr7.nic"; exon_number "1"; exon_id "1388";
chr7	IsoQuant	exon	24859286	24859346	.	-	.	gene_id "ENSMUSG00000008496.20"; transcript_id "transcript2260.chr7.nic"; exon_number "2"; exon_id "ENSMUSE00000950675.3";
chr7	IsoQuant	exon	24820581	24820646	.	-	.	gene_id "ENSMUSG00000008496.20"; transcript_id "transcript2260.chr7.nic"; exon_number "3"; exon_id "ENSMUSE00001236190.2";
chr7	IsoQuant	exon	24820449	24820483	.	-	.	gene_id "ENSMUSG00000008496.20"; transcript_id "transcript2260.chr7.nic"; exon_number "4"; exon_id "ENSMUSE00001284853.2";
chr7	IsoQuant	exon	24820266	24820322	.	-	.	gene_id "ENSMUSG00000008496.20"; transcript_id "transcript2260.chr7.nic"; exon_number "5"; exon_id "ENSMUSE00000535918.2";
chr7	IsoQuant	exon	24815463	24815579	.	-	.	gene_id "ENSMUSG00000008496.20"; transcript_id "transcript2260.chr7.nic"; exon_number "6"; exon_id "ENSMUSE00000636472.2";
chr7	IsoQuant	exon	24814896	24815174	.	-	.	gene_id "ENSMUSG00000008496.20"; transcript_id "transcript2260.chr7.nic"; exon_number "7"; exon_id "ENSMUSE00000748876.2";
chr7	IsoQuant	exon	24799563	24799668	.	-	.	gene_id "ENSMUSG00000008496.20"; transcript_id "transcript2260.chr7.nic"; exon_number "8"; exon_id "ENSMUSE00000535924.3";
chr7	IsoQuant	exon	24799377	24799468	.	-	.	gene_id "ENSMUSG00000008496.20"; transcript_id "transcript2260.chr7.nic"; exon_number "9"; exon_id "ENSMUSE00000441394.4";
chr7	IsoQuant	exon	24797079	24797192	.	-	.	gene_id "ENSMUSG00000008496.20"; transcript_id "transcript2260.chr7.nic"; exon_number "10"; exon_id "ENSMUSE00000441385.4";
chr7	IsoQuant	exon	24796818	24796959	.	-	.	gene_id "ENSMUSG00000008496.20"; transcript_id "transcript2260.chr7.nic"; exon_number "11"; exon_id "ENSMUSE00000535933.2";
chr7	IsoQuant	exon	24796567	24796715	.	-	.	gene_id "ENSMUSG00000008496.20"; transcript_id "transcript2260.chr7.nic"; exon_number "12"; exon_id "ENSMUSE00000199545.4";
chr7	IsoQuant	exon	24796315	24796491	.	-	.	gene_id "ENSMUSG00000008496.20"; transcript_id "transcript2260.chr7.nic"; exon_number "13"; exon_id "ENSMUSE00000441371.4";
chr7	IsoQuant	exon	24794215	24794281	.	-	.	gene_id "ENSMUSG00000008496.20"; transcript_id "transcript2260.chr7.nic"; exon_number "14"; exon_id "ENSMUSE00000441367.4";
chr7	IsoQuant	exon	24792910	24793111	.	-	.	gene_id "ENSMUSG00000008496.20"; transcript_id "transcript2260.chr7.nic"; exon_number "15"; exon_id "ENSMUSE00000535930.3";
chr7	IsoQuant	exon	24792713	24792786	.	-	.	gene_id "ENSMUSG00000008496.20"; transcript_id "transcript2260.chr7.nic"; exon_number "16"; exon_id "ENSMUSE00000636466.3";
chr7	IsoQuant	exon	24791878	24792427	.	-	.	gene_id "ENSMUSG00000008496.20"; transcript_id "transcript2260.chr7.nic"; exon_number "17"; exon_id "chr7.1386";
chr7	IsoQuant	transcript	24791878	24879387	.	-	.	gene_id "ENSMUSG00000008496.20"; transcript_id "transcript2261.chr7.nic"; exons "17";
chr7	IsoQuant	exon	24879139	24879387	.	-	.	gene_id "ENSMUSG00000008496.20"; transcript_id "transcript2261.chr7.nic"; exon_number "1"; exon_id "1389";
chr7	IsoQuant	exon	24859286	24859346	.	-	.	gene_id "ENSMUSG00000008496.20"; transcript_id "transcript2261.chr7.nic"; exon_number "2"; exon_id "ENSMUSE00000950675.3";
chr7	IsoQuant	exon	24820581	24820646	.	-	.	gene_id "ENSMUSG00000008496.20"; transcript_id "transcript2261.chr7.nic"; exon_number "3"; exon_id "ENSMUSE00001236190.2";
chr7	IsoQuant	exon	24820449	24820483	.	-	.	gene_id "ENSMUSG00000008496.20"; transcript_id "transcript2261.chr7.nic"; exon_number "4"; exon_id "ENSMUSE00001284853.2";
chr7	IsoQuant	exon	24820266	24820322	.	-	.	gene_id "ENSMUSG00000008496.20"; transcript_id "transcript2261.chr7.nic"; exon_number "5"; exon_id "ENSMUSE00000535918.2";
chr7	IsoQuant	exon	24815463	24815645	.	-	.	gene_id "ENSMUSG00000008496.20"; transcript_id "transcript2261.chr7.nic"; exon_number "6"; exon_id "ENSMUSE00000598372.2";
chr7	IsoQuant	exon	24814896	24815174	.	-	.	gene_id "ENSMUSG00000008496.20"; transcript_id "transcript2261.chr7.nic"; exon_number "7"; exon_id "ENSMUSE00000748876.2";
chr7	IsoQuant	exon	24799563	24799668	.	-	.	gene_id "ENSMUSG00000008496.20"; transcript_id "transcript2261.chr7.nic"; exon_number "8"; exon_id "ENSMUSE00000535924.3";
chr7	IsoQuant	exon	24799377	24799468	.	-	.	gene_id "ENSMUSG00000008496.20"; transcript_id "transcript2261.chr7.nic"; exon_number "9"; exon_id "ENSMUSE00000441394.4";
chr7	IsoQuant	exon	24797079	24797192	.	-	.	gene_id "ENSMUSG00000008496.20"; transcript_id "transcript2261.chr7.nic"; exon_number "10"; exon_id "ENSMUSE00000441385.4";
chr7	IsoQuant	exon	24796818	24796959	.	-	.	gene_id "ENSMUSG00000008496.20"; transcript_id "transcript2261.chr7.nic"; exon_number "11"; exon_id "ENSMUSE00000535933.2";
chr7	IsoQuant	exon	24796567	24796715	.	-	.	gene_id "ENSMUSG00000008496.20"; transcript_id "transcript2261.chr7.nic"; exon_number "12"; exon_id "ENSMUSE00000199545.4";
chr7	IsoQuant	exon	24796315	24796491	.	-	.	gene_id "ENSMUSG00000008496.20"; transcript_id "transcript2261.chr7.nic"; exon_number "13"; exon_id "ENSMUSE00000441371.4";
chr7	IsoQuant	exon	24794215	24794281	.	-	.	gene_id "ENSMUSG00000008496.20"; transcript_id "transcript2261.chr7.nic"; exon_number "14"; exon_id "ENSMUSE00000441367.4";
chr7	IsoQuant	exon	24792910	24793111	.	-	.	gene_id "ENSMUSG00000008496.20"; transcript_id "transcript2261.chr7.nic"; exon_number "15"; exon_id "ENSMUSE00000535930.3";
chr7	IsoQuant	exon	24792713	24792786	.	-	.	gene_id "ENSMUSG00000008496.20"; transcript_id "transcript2261.chr7.nic"; exon_number "16"; exon_id "ENSMUSE00000636466.3";
chr7	IsoQuant	exon	24791878	24792427	.	-	.	gene_id "ENSMUSG00000008496.20"; transcript_id "transcript2261.chr7.nic"; exon_number "17"; exon_id "chr7.1386";
chr7	HAVANA	transcript	24786769	24831913	.	-	.	gene_id "ENSMUSG00000008496.20"; transcript_id "ENSMUST00000175774.9"; exons "14"; gene_type "protein_coding"; gene_name "Pou2f2"; transcript_type "protein_coding"; transcript_name "Pou2f2-209"; protein_id "ENSMUSP00000135075.2"; transcript_support_level "1"; mgi_id "MGI:101897"; tag "basic"; ccdsid "CCDS52143.1"; havana_gene "OTTMUSG00000020444.1"; havana_transcript "OTTMUST00000048528.1";
chr7	HAVANA	UTR	24831878	24831913	.	-	.	gene_id "ENSMUSG00000008496.20"; transcript_id "ENSMUST00000175774.9"; exon_number "1"; exon_id "1390";
chr7	HAVANA	start_codon	24831875	24831877	.	-	.	gene_id "ENSMUSG00000008496.20"; transcript_id "ENSMUST00000175774.9"; exon_number "2"; exon_id "1391";
chr7	HAVANA	exon	24831850	24831913	.	-	.	gene_id "ENSMUSG00000008496.20"; transcript_id "ENSMUST00000175774.9"; exon_number "3"; exon_id "ENSMUSE00000636475.2"; gene_type "protein_coding"; gene_name "Pou2f2"; transcript_type "protein_coding"; transcript_name "Pou2f2-209"; protein_id "ENSMUSP00000135075.2"; transcript_support_level "1"; mgi_id "MGI:101897"; tag "basic"; ccdsid "CCDS52143.1"; havana_gene "OTTMUSG00000020444.1"; havana_transcript "OTTMUST00000048528.1";
chr7	HAVANA	CDS	24831850	24831877	.	-	.	gene_id "ENSMUSG00000008496.20"; transcript_id "ENSMUST00000175774.9"; exon_number "4"; exon_id "1392";
chr7	HAVANA	exon	24820581	24820646	.	-	.	gene_id "ENSMUSG00000008496.20"; transcript_id "ENSMUST00000175774.9"; exon_number "5"; exon_id "ENSMUSE00001236190.2"; gene_type "protein_coding"; gene_name "Pou2f2"; transcript_type "protein_coding"; transcript_name "Pou2f2-209"; protein_id "ENSMUSP00000135075.2"; transcript_support_level "1"; mgi_id "MGI:101897"; tag "basic"; ccdsid "CCDS52143.1"; havana_gene "OTTMUSG00000020444.1"; havana_transcript "OTTMUST00000048528.1";
chr7	HAVANA	CDS	24820581	24820646	.	-	.	gene_id "ENSMUSG00000008496.20"; transcript_id "ENSMUST00000175774.9"; exon_number "6"; exon_id "ENSMUSE00001236190.2"; gene_type "protein_coding"; gene_name "Pou2f2"; transcript_type "protein_coding"; transcript_name "Pou2f2-209"; protein_id "ENSMUSP00000135075.2"; transcript_support_level "1"; mgi_id "MGI:101897"; tag "basic"; ccdsid "CCDS52143.1"; havana_gene "OTTMUSG00000020444.1"; havana_transcript "OTTMUST00000048528.1";
chr7	HAVANA	exon	24820449	24820483	.	-	.	gene_id "ENSMUSG00000008496.20"; transcript_id "ENSMUST00000175774.9"; exon_number "7"; exon_id "ENSMUSE00001284853.2"; gene_type "protein_coding"; gene_name "Pou2f2"; transcript_type "protein_coding"; transcript_name "Pou2f2-209"; protein_id "ENSMUSP00000135075.2"; transcript_support_level "1"; mgi_id "MGI:101897"; tag "basic"; ccdsid "CCDS52143.1"; havana_gene "OTTMUSG00000020444.1"; havana_transcript "OTTMUST00000048528.1";
chr7	HAVANA	CDS	24820449	24820483	.	-	.	gene_id "ENSMUSG00000008496.20"; transcript_id "ENSMUST00000175774.9"; exon_number "8"; exon_id "ENSMUSE00001284853.2"; gene_type "protein_coding"; gene_name "Pou2f2"; transcript_type "protein_coding"; transcript_name "Pou2f2-209"; protein_id "ENSMUSP00000135075.2"; transcript_support_level "1"; mgi_id "MGI:101897"; tag "basic"; ccdsid "CCDS52143.1"; havana_gene "OTTMUSG00000020444.1"; havana_transcript "OTTMUST00000048528.1";
chr7	HAVANA	exon	24820266	24820322	.	-	.	gene_id "ENSMUSG00000008496.20"; transcript_id "ENSMUST00000175774.9"; exon_number "9"; exon_id "ENSMUSE00000535918.2"; gene_type "protein_coding"; gene_name "Pou2f2"; transcript_type "protein_coding"; transcript_name "Pou2f2-209"; protein_id "ENSMUSP00000135075.2"; transcript_support_level "1"; mgi_id "MGI:101897"; tag "basic"; ccdsid "CCDS52143.1"; havana_gene "OTTMUSG00000020444.1"; havana_transcript "OTTMUST00000048528.1";
chr7	HAVANA	CDS	24820266	24820322	.	-	.	gene_id "ENSMUSG00000008496.20"; transcript_id "ENSMUST00000175774.9"; exon_number "10"; exon_id "ENSMUSE00000535918.2"; gene_type "protein_coding"; gene_name "Pou2f2"; transcript_type "protein_coding"; transcript_name "Pou2f2-209"; protein_id "ENSMUSP00000135075.2"; transcript_support_level "1"; mgi_id "MGI:101897"; tag "basic"; ccdsid "CCDS52143.1"; havana_gene "OTTMUSG00000020444.1"; havana_transcript "OTTMUST00000048528.1";
chr7	HAVANA	exon	24815463	24815579	.	-	.	gene_id "ENSMUSG00000008496.20"; transcript_id "ENSMUST00000175774.9"; exon_number "11"; exon_id "ENSMUSE00000636472.2"; gene_type "protein_coding"; gene_name "Pou2f2"; transcript_type "protein_coding"; transcript_name "Pou2f2-209"; protein_id "ENSMUSP00000135075.2"; transcript_support_level "1"; mgi_id "MGI:101897"; tag "basic"; ccdsid "CCDS52143.1"; havana_gene "OTTMUSG00000020444.1"; havana_transcript "OTTMUST00000048528.1";
chr7	HAVANA	CDS	24815463	24815579	.	-	.	gene_id "ENSMUSG00000008496.20"; transcript_id "ENSMUST00000175774.9"; exon_number "12"; exon_id "ENSMUSE00000636472.2"; gene_type "protein_coding"; gene_name "Pou2f2"; transcript_type "protein_coding"; transcript_name "Pou2f2-209"; protein_id "ENSMUSP00000135075.2"; transcript_support_level "1"; mgi_id "MGI:101897"; tag "basic"; ccdsid "CCDS52143.1"; havana_gene "OTTMUSG00000020444.1"; havana_transcript "OTTMUST00000048528.1";
chr7	HAVANA	exon	24799563	24799668	.	-	.	gene_id "ENSMUSG00000008496.20"; transcript_id "ENSMUST00000175774.9"; exon_number "13"; exon_id "ENSMUSE00000535924.3"; gene_type "protein_coding"; gene_name "Pou2f2"; transcript_type "protein_coding"; transcript_name "Pou2f2-209"; protein_id "ENSMUSP00000135075.2"; transcript_support_level "1"; mgi_id "MGI:101897"; tag "basic"; ccdsid "CCDS52143.1"; havana_gene "OTTMUSG00000020444.1"; havana_transcript "OTTMUST00000048528.1";
chr7	HAVANA	CDS	24799563	24799668	.	-	.	gene_id "ENSMUSG00000008496.20"; transcript_id "ENSMUST00000175774.9"; exon_number "14"; exon_id "ENSMUSE00000535924.3"; gene_type "protein_coding"; gene_name "Pou2f2"; transcript_type "protein_coding"; transcript_name "Pou2f2-209"; protein_id "ENSMUSP00000135075.2"; transcript_support_level "1"; mgi_id "MGI:101897"; tag "basic"; ccdsid "CCDS52143.1"; havana_gene "OTTMUSG00000020444.1"; havana_transcript "OTTMUST00000048528.1";
chr7	HAVANA	exon	24799377	24799468	.	-	.	gene_id "ENSMUSG00000008496.20"; transcript_id "ENSMUST00000175774.9"; exon_number "15"; exon_id "ENSMUSE00000441394.4"; gene_type "protein_coding"; gene_name "Pou2f2"; transcript_type "protein_coding"; transcript_name "Pou2f2-209"; protein_id "ENSMUSP00000135075.2"; transcript_support_level "1"; mgi_id "MGI:101897"; tag "basic"; ccdsid "CCDS52143.1"; havana_gene "OTTMUSG00000020444.1"; havana_transcript "OTTMUST00000048528.1";
chr7	HAVANA	CDS	24799377	24799468	.	-	.	gene_id "ENSMUSG00000008496.20"; transcript_id "ENSMUST00000175774.9"; exon_number "16"; exon_id "ENSMUSE00000441394.4"; gene_type "protein_coding"; gene_name "Pou2f2"; transcript_type "protein_coding"; transcript_name "Pou2f2-209"; protein_id "ENSMUSP00000135075.2"; transcript_support_level "1"; mgi_id "MGI:101897"; tag "basic"; ccdsid "CCDS52143.1"; havana_gene "OTTMUSG00000020444.1"; havana_transcript "OTTMUST00000048528.1";
chr7	HAVANA	exon	24797079	24797192	.	-	.	gene_id "ENSMUSG00000008496.20"; transcript_id "ENSMUST00000175774.9"; exon_number "17"; exon_id "ENSMUSE00000441385.4"; gene_type "protein_coding"; gene_name "Pou2f2"; transcript_type "protein_coding"; transcript_name "Pou2f2-209"; protein_id "ENSMUSP00000135075.2"; transcript_support_level "1"; mgi_id "MGI:101897"; tag "basic"; ccdsid "CCDS52143.1"; havana_gene "OTTMUSG00000020444.1"; havana_transcript "OTTMUST00000048528.1";
chr7	HAVANA	CDS	24797079	24797192	.	-	.	gene_id "ENSMUSG00000008496.20"; transcript_id "ENSMUST00000175774.9"; exon_number "18"; exon_id "ENSMUSE00000441385.4"; gene_type "protein_coding"; gene_name "Pou2f2"; transcript_type "protein_coding"; transcript_name "Pou2f2-209"; protein_id "ENSMUSP00000135075.2"; transcript_support_level "1"; mgi_id "MGI:101897"; tag "basic"; ccdsid "CCDS52143.1"; havana_gene "OTTMUSG00000020444.1"; havana_transcript "OTTMUST00000048528.1";
chr7	HAVANA	exon	24796818	24796959	.	-	.	gene_id "ENSMUSG00000008496.20"; transcript_id "ENSMUST00000175774.9"; exon_number "19"; exon_id "ENSMUSE00000535933.2"; gene_type "protein_coding"; gene_name "Pou2f2"; transcript_type "protein_coding"; transcript_name "Pou2f2-209"; protein_id "ENSMUSP00000135075.2"; transcript_support_level "1"; mgi_id "MGI:101897"; tag "basic"; ccdsid "CCDS52143.1"; havana_gene "OTTMUSG00000020444.1"; havana_transcript "OTTMUST00000048528.1";
chr7	HAVANA	CDS	24796818	24796959	.	-	.	gene_id "ENSMUSG00000008496.20"; transcript_id "ENSMUST00000175774.9"; exon_number "20"; exon_id "ENSMUSE00000535933.2"; gene_type "protein_coding"; gene_name "Pou2f2"; transcript_type "protein_coding"; transcript_name "Pou2f2-209"; protein_id "ENSMUSP00000135075.2"; transcript_support_level "1"; mgi_id "MGI:101897"; tag "basic"; ccdsid "CCDS52143.1"; havana_gene "OTTMUSG00000020444.1"; havana_transcript "OTTMUST00000048528.1";
chr7	HAVANA	exon	24796567	24796715	.	-	.	gene_id "ENSMUSG00000008496.20"; transcript_id "ENSMUST00000175774.9"; exon_number "21"; exon_id "ENSMUSE00000199545.4"; gene_type "protein_coding"; gene_name "Pou2f2"; transcript_type "protein_coding"; transcript_name "Pou2f2-209"; protein_id "ENSMUSP00000135075.2"; transcript_support_level "1"; mgi_id "MGI:101897"; tag "basic"; ccdsid "CCDS52143.1"; havana_gene "OTTMUSG00000020444.1"; havana_transcript "OTTMUST00000048528.1";
chr7	HAVANA	CDS	24796567	24796715	.	-	.	gene_id "ENSMUSG00000008496.20"; transcript_id "ENSMUST00000175774.9"; exon_number "22"; exon_id "ENSMUSE00000199545.4"; gene_type "protein_coding"; gene_name "Pou2f2"; transcript_type "protein_coding"; transcript_name "Pou2f2-209"; protein_id "ENSMUSP00000135075.2"; transcript_support_level "1"; mgi_id "MGI:101897"; tag "basic"; ccdsid "CCDS52143.1"; havana_gene "OTTMUSG00000020444.1"; havana_transcript "OTTMUST00000048528.1";
chr7	HAVANA	exon	24796315	24796491	.	-	.	gene_id "ENSMUSG00000008496.20"; transcript_id "ENSMUST00000175774.9"; exon_number "23"; exon_id "ENSMUSE00000441371.4"; gene_type "protein_coding"; gene_name "Pou2f2"; transcript_type "protein_coding"; transcript_name "Pou2f2-209"; protein_id "ENSMUSP00000135075.2"; transcript_support_level "1"; mgi_id "MGI:101897"; tag "basic"; ccdsid "CCDS52143.1"; havana_gene "OTTMUSG00000020444.1"; havana_transcript "OTTMUST00000048528.1";
chr7	HAVANA	CDS	24796315	24796491	.	-	.	gene_id "ENSMUSG00000008496.20"; transcript_id "ENSMUST00000175774.9"; exon_number "24"; exon_id "ENSMUSE00000441371.4"; gene_type "protein_coding"; gene_name "Pou2f2"; transcript_type "protein_coding"; transcript_name "Pou2f2-209"; protein_id "ENSMUSP00000135075.2"; transcript_support_level "1"; mgi_id "MGI:101897"; tag "basic"; ccdsid "CCDS52143.1"; havana_gene "OTTMUSG00000020444.1"; havana_transcript "OTTMUST00000048528.1";
chr7	HAVANA	exon	24794215	24794281	.	-	.	gene_id "ENSMUSG00000008496.20"; transcript_id "ENSMUST00000175774.9"; exon_number "25"; exon_id "ENSMUSE00000441367.4"; gene_type "protein_coding"; gene_name "Pou2f2"; transcript_type "protein_coding"; transcript_name "Pou2f2-209"; protein_id "ENSMUSP00000135075.2"; transcript_support_level "1"; mgi_id "MGI:101897"; tag "basic"; ccdsid "CCDS52143.1"; havana_gene "OTTMUSG00000020444.1"; havana_transcript "OTTMUST00000048528.1";
chr7	HAVANA	CDS	24794215	24794281	.	-	.	gene_id "ENSMUSG00000008496.20"; transcript_id "ENSMUST00000175774.9"; exon_number "26"; exon_id "ENSMUSE00000441367.4"; gene_type "protein_coding"; gene_name "Pou2f2"; transcript_type "protein_coding"; transcript_name "Pou2f2-209"; protein_id "ENSMUSP00000135075.2"; transcript_support_level "1"; mgi_id "MGI:101897"; tag "basic"; ccdsid "CCDS52143.1"; havana_gene "OTTMUSG00000020444.1"; havana_transcript "OTTMUST00000048528.1";
chr7	HAVANA	exon	24792910	24793111	.	-	.	gene_id "ENSMUSG00000008496.20"; transcript_id "ENSMUST00000175774.9"; exon_number "27"; exon_id "ENSMUSE00000535930.3"; gene_type "protein_coding"; gene_name "Pou2f2"; transcript_type "protein_coding"; transcript_name "Pou2f2-209"; protein_id "ENSMUSP00000135075.2"; transcript_support_level "1"; mgi_id "MGI:101897"; tag "basic"; ccdsid "CCDS52143.1"; havana_gene "OTTMUSG00000020444.1"; havana_transcript "OTTMUST00000048528.1";
chr7	HAVANA	CDS	24792910	24793111	.	-	.	gene_id "ENSMUSG00000008496.20"; transcript_id "ENSMUST00000175774.9"; exon_number "28"; exon_id "ENSMUSE00000535930.3"; gene_type "protein_coding"; gene_name "Pou2f2"; transcript_type "protein_coding"; transcript_name "Pou2f2-209"; protein_id "ENSMUSP00000135075.2"; transcript_support_level "1"; mgi_id "MGI:101897"; tag "basic"; ccdsid "CCDS52143.1"; havana_gene "OTTMUSG00000020444.1"; havana_transcript "OTTMUST00000048528.1";
chr7	HAVANA	CDS	24792391	24792427	.	-	.	gene_id "ENSMUSG00000008496.20"; transcript_id "ENSMUST00000175774.9"; exon_number "29"; exon_id "1393";
chr7	HAVANA	stop_codon	24792388	24792390	.	-	.	gene_id "ENSMUSG00000008496.20"; transcript_id "ENSMUST00000175774.9"; exon_number "30"; exon_id "1394";
chr7	HAVANA	exon	24786769	24792427	.	-	.	gene_id "ENSMUSG00000008496.20"; transcript_id "ENSMUST00000175774.9"; exon_number "31"; exon_id "ENSMUSE00001316204.3"; gene_type "protein_coding"; gene_name "Pou2f2"; transcript_type "protein_coding"; transcript_name "Pou2f2-209"; protein_id "ENSMUSP00000135075.2"; transcript_support_level "1"; mgi_id "MGI:101897"; tag "basic"; ccdsid "CCDS52143.1"; havana_gene "OTTMUSG00000020444.1"; havana_transcript "OTTMUST00000048528.1";
chr7	HAVANA	UTR	24786769	24792390	.	-	.	gene_id "ENSMUSG00000008496.20"; transcript_id "ENSMUST00000175774.9"; exon_number "32"; exon_id "1395";
chr7	HAVANA	transcript	24791945	24831902	.	-	.	gene_id "ENSMUSG00000008496.20"; transcript_id "ENSMUST00000108418.11"; exons "15"; gene_type "protein_coding"; gene_name "Pou2f2"; transcript_type "protein_coding"; transcript_name "Pou2f2-206"; protein_id "ENSMUSP00000104056.4"; transcript_support_level "1"; mgi_id "MGI:101897"; tag "basic"; ccdsid "CCDS52144.1"; havana_gene "OTTMUSG00000020444.1"; havana_transcript "OTTMUST00000048571.1";
chr7	HAVANA	UTR	24831878	24831902	.	-	.	gene_id "ENSMUSG00000008496.20"; transcript_id "ENSMUST00000108418.11"; exon_number "1"; exon_id "1396";
chr7	HAVANA	start_codon	24831875	24831877	.	-	.	gene_id "ENSMUSG00000008496.20"; transcript_id "ENSMUST00000108418.11"; exon_number "2"; exon_id "chr7.1391";
chr7	HAVANA	exon	24831850	24831902	.	-	.	gene_id "ENSMUSG00000008496.20"; transcript_id "ENSMUST00000108418.11"; exon_number "3"; exon_id "ENSMUSE00000961380.2"; gene_type "protein_coding"; gene_name "Pou2f2"; transcript_type "protein_coding"; transcript_name "Pou2f2-206"; protein_id "ENSMUSP00000104056.4"; transcript_support_level "1"; mgi_id "MGI:101897"; tag "basic"; ccdsid "CCDS52144.1"; havana_gene "OTTMUSG00000020444.1"; havana_transcript "OTTMUST00000048571.1";
chr7	HAVANA	CDS	24831850	24831877	.	-	.	gene_id "ENSMUSG00000008496.20"; transcript_id "ENSMUST00000108418.11"; exon_number "4"; exon_id "chr7.1392";
chr7	HAVANA	exon	24820581	24820646	.	-	.	gene_id "ENSMUSG00000008496.20"; transcript_id "ENSMUST00000108418.11"; exon_number "5"; exon_id "ENSMUSE00001236190.2"; gene_type "protein_coding"; gene_name "Pou2f2"; transcript_type "protein_coding"; transcript_name "Pou2f2-206"; protein_id "ENSMUSP00000104056.4"; transcript_support_level "1"; mgi_id "MGI:101897"; tag "basic"; ccdsid "CCDS52144.1"; havana_gene "OTTMUSG00000020444.1"; havana_transcript "OTTMUST00000048571.1";
chr7	HAVANA	CDS	24820581	24820646	.	-	.	gene_id "ENSMUSG00000008496.20"; transcript_id "ENSMUST00000108418.11"; exon_number "6"; exon_id "ENSMUSE00001236190.2"; gene_type "protein_coding"; gene_name "Pou2f2"; transcript_type "protein_coding"; transcript_name "Pou2f2-206"; protein_id "ENSMUSP00000104056.4"; transcript_support_level "1"; mgi_id "MGI:101897"; tag "basic"; ccdsid "CCDS52144.1"; havana_gene "OTTMUSG00000020444.1"; havana_transcript "OTTMUST00000048571.1";
chr7	HAVANA	exon	24820449	24820483	.	-	.	gene_id "ENSMUSG00000008496.20"; transcript_id "ENSMUST00000108418.11"; exon_number "7"; exon_id "ENSMUSE00001284853.2"; gene_type "protein_coding"; gene_name "Pou2f2"; transcript_type "protein_coding"; transcript_name "Pou2f2-206"; protein_id "ENSMUSP00000104056.4"; transcript_support_level "1"; mgi_id "MGI:101897"; tag "basic"; ccdsid "CCDS52144.1"; havana_gene "OTTMUSG00000020444.1"; havana_transcript "OTTMUST00000048571.1";
chr7	HAVANA	CDS	24820449	24820483	.	-	.	gene_id "ENSMUSG00000008496.20"; transcript_id "ENSMUST00000108418.11"; exon_number "8"; exon_id "ENSMUSE00001284853.2"; gene_type "protein_coding"; gene_name "Pou2f2"; transcript_type "protein_coding"; transcript_name "Pou2f2-206"; protein_id "ENSMUSP00000104056.4"; transcript_support_level "1"; mgi_id "MGI:101897"; tag "basic"; ccdsid "CCDS52144.1"; havana_gene "OTTMUSG00000020444.1"; havana_transcript "OTTMUST00000048571.1";
chr7	HAVANA	exon	24820266	24820322	.	-	.	gene_id "ENSMUSG00000008496.20"; transcript_id "ENSMUST00000108418.11"; exon_number "9"; exon_id "ENSMUSE00000535918.2"; gene_type "protein_coding"; gene_name "Pou2f2"; transcript_type "protein_coding"; transcript_name "Pou2f2-206"; protein_id "ENSMUSP00000104056.4"; transcript_support_level "1"; mgi_id "MGI:101897"; tag "basic"; ccdsid "CCDS52144.1"; havana_gene "OTTMUSG00000020444.1"; havana_transcript "OTTMUST00000048571.1";
chr7	HAVANA	CDS	24820266	24820322	.	-	.	gene_id "ENSMUSG00000008496.20"; transcript_id "ENSMUST00000108418.11"; exon_number "10"; exon_id "ENSMUSE00000535918.2"; gene_type "protein_coding"; gene_name "Pou2f2"; transcript_type "protein_coding"; transcript_name "Pou2f2-206"; protein_id "ENSMUSP00000104056.4"; transcript_support_level "1"; mgi_id "MGI:101897"; tag "basic"; ccdsid "CCDS52144.1"; havana_gene "OTTMUSG00000020444.1"; havana_transcript "OTTMUST00000048571.1";
chr7	HAVANA	exon	24815463	24815579	.	-	.	gene_id "ENSMUSG00000008496.20"; transcript_id "ENSMUST00000108418.11"; exon_number "11"; exon_id "ENSMUSE00000636472.2"; gene_type "protein_coding"; gene_name "Pou2f2"; transcript_type "protein_coding"; transcript_name "Pou2f2-206"; protein_id "ENSMUSP00000104056.4"; transcript_support_level "1"; mgi_id "MGI:101897"; tag "basic"; ccdsid "CCDS52144.1"; havana_gene "OTTMUSG00000020444.1"; havana_transcript "OTTMUST00000048571.1";
chr7	HAVANA	CDS	24815463	24815579	.	-	.	gene_id "ENSMUSG00000008496.20"; transcript_id "ENSMUST00000108418.11"; exon_number "12"; exon_id "ENSMUSE00000636472.2"; gene_type "protein_coding"; gene_name "Pou2f2"; transcript_type "protein_coding"; transcript_name "Pou2f2-206"; protein_id "ENSMUSP00000104056.4"; transcript_support_level "1"; mgi_id "MGI:101897"; tag "basic"; ccdsid "CCDS52144.1"; havana_gene "OTTMUSG00000020444.1"; havana_transcript "OTTMUST00000048571.1";
chr7	HAVANA	exon	24799563	24799668	.	-	.	gene_id "ENSMUSG00000008496.20"; transcript_id "ENSMUST00000108418.11"; exon_number "13"; exon_id "ENSMUSE00000535924.3"; gene_type "protein_coding"; gene_name "Pou2f2"; transcript_type "protein_coding"; transcript_name "Pou2f2-206"; protein_id "ENSMUSP00000104056.4"; transcript_support_level "1"; mgi_id "MGI:101897"; tag "basic"; ccdsid "CCDS52144.1"; havana_gene "OTTMUSG00000020444.1"; havana_transcript "OTTMUST00000048571.1";
chr7	HAVANA	CDS	24799563	24799668	.	-	.	gene_id "ENSMUSG00000008496.20"; transcript_id "ENSMUST00000108418.11"; exon_number "14"; exon_id "ENSMUSE00000535924.3"; gene_type "protein_coding"; gene_name "Pou2f2"; transcript_type "protein_coding"; transcript_name "Pou2f2-206"; protein_id "ENSMUSP00000104056.4"; transcript_support_level "1"; mgi_id "MGI:101897"; tag "basic"; ccdsid "CCDS52144.1"; havana_gene "OTTMUSG00000020444.1"; havana_transcript "OTTMUST00000048571.1";
chr7	HAVANA	exon	24799377	24799468	.	-	.	gene_id "ENSMUSG00000008496.20"; transcript_id "ENSMUST00000108418.11"; exon_number "15"; exon_id "ENSMUSE00000441394.4"; gene_type "protein_coding"; gene_name "Pou2f2"; transcript_type "protein_coding"; transcript_name "Pou2f2-206"; protein_id "ENSMUSP00000104056.4"; transcript_support_level "1"; mgi_id "MGI:101897"; tag "basic"; ccdsid "CCDS52144.1"; havana_gene "OTTMUSG00000020444.1"; havana_transcript "OTTMUST00000048571.1";
chr7	HAVANA	CDS	24799377	24799468	.	-	.	gene_id "ENSMUSG00000008496.20"; transcript_id "ENSMUST00000108418.11"; exon_number "16"; exon_id "ENSMUSE00000441394.4"; gene_type "protein_coding"; gene_name "Pou2f2"; transcript_type "protein_coding"; transcript_name "Pou2f2-206"; protein_id "ENSMUSP00000104056.4"; transcript_support_level "1"; mgi_id "MGI:101897"; tag "basic"; ccdsid "CCDS52144.1"; havana_gene "OTTMUSG00000020444.1"; havana_transcript "OTTMUST00000048571.1";
chr7	HAVANA	exon	24797079	24797192	.	-	.	gene_id "ENSMUSG00000008496.20"; transcript_id "ENSMUST00000108418.11"; exon_number "17"; exon_id "ENSMUSE00000441385.4"; gene_type "protein_coding"; gene_name "Pou2f2"; transcript_type "protein_coding"; transcript_name "Pou2f2-206"; protein_id "ENSMUSP00000104056.4"; transcript_support_level "1"; mgi_id "MGI:101897"; tag "basic"; ccdsid "CCDS52144.1"; havana_gene "OTTMUSG00000020444.1"; havana_transcript "OTTMUST00000048571.1";
chr7	HAVANA	CDS	24797079	24797192	.	-	.	gene_id "ENSMUSG00000008496.20"; transcript_id "ENSMUST00000108418.11"; exon_number "18"; exon_id "ENSMUSE00000441385.4"; gene_type "protein_coding"; gene_name "Pou2f2"; transcript_type "protein_coding"; transcript_name "Pou2f2-206"; protein_id "ENSMUSP00000104056.4"; transcript_support_level "1"; mgi_id "MGI:101897"; tag "basic"; ccdsid "CCDS52144.1"; havana_gene "OTTMUSG00000020444.1"; havana_transcript "OTTMUST00000048571.1";
chr7	HAVANA	exon	24796818	24796959	.	-	.	gene_id "ENSMUSG00000008496.20"; transcript_id "ENSMUST00000108418.11"; exon_number "19"; exon_id "ENSMUSE00000535933.2"; gene_type "protein_coding"; gene_name "Pou2f2"; transcript_type "protein_coding"; transcript_name "Pou2f2-206"; protein_id "ENSMUSP00000104056.4"; transcript_support_level "1"; mgi_id "MGI:101897"; tag "basic"; ccdsid "CCDS52144.1"; havana_gene "OTTMUSG00000020444.1"; havana_transcript "OTTMUST00000048571.1";
chr7	HAVANA	CDS	24796818	24796959	.	-	.	gene_id "ENSMUSG00000008496.20"; transcript_id "ENSMUST00000108418.11"; exon_number "20"; exon_id "ENSMUSE00000535933.2"; gene_type "protein_coding"; gene_name "Pou2f2"; transcript_type "protein_coding"; transcript_name "Pou2f2-206"; protein_id "ENSMUSP00000104056.4"; transcript_support_level "1"; mgi_id "MGI:101897"; tag "basic"; ccdsid "CCDS52144.1"; havana_gene "OTTMUSG00000020444.1"; havana_transcript "OTTMUST00000048571.1";
chr7	HAVANA	exon	24796567	24796715	.	-	.	gene_id "ENSMUSG00000008496.20"; transcript_id "ENSMUST00000108418.11"; exon_number "21"; exon_id "ENSMUSE00000199545.4"; gene_type "protein_coding"; gene_name "Pou2f2"; transcript_type "protein_coding"; transcript_name "Pou2f2-206"; protein_id "ENSMUSP00000104056.4"; transcript_support_level "1"; mgi_id "MGI:101897"; tag "basic"; ccdsid "CCDS52144.1"; havana_gene "OTTMUSG00000020444.1"; havana_transcript "OTTMUST00000048571.1";
chr7	HAVANA	CDS	24796567	24796715	.	-	.	gene_id "ENSMUSG00000008496.20"; transcript_id "ENSMUST00000108418.11"; exon_number "22"; exon_id "ENSMUSE00000199545.4"; gene_type "protein_coding"; gene_name "Pou2f2"; transcript_type "protein_coding"; transcript_name "Pou2f2-206"; protein_id "ENSMUSP00000104056.4"; transcript_support_level "1"; mgi_id "MGI:101897"; tag "basic"; ccdsid "CCDS52144.1"; havana_gene "OTTMUSG00000020444.1"; havana_transcript "OTTMUST00000048571.1";
chr7	HAVANA	exon	24796315	24796491	.	-	.	gene_id "ENSMUSG00000008496.20"; transcript_id "ENSMUST00000108418.11"; exon_number "23"; exon_id "ENSMUSE00000441371.4"; gene_type "protein_coding"; gene_name "Pou2f2"; transcript_type "protein_coding"; transcript_name "Pou2f2-206"; protein_id "ENSMUSP00000104056.4"; transcript_support_level "1"; mgi_id "MGI:101897"; tag "basic"; ccdsid "CCDS52144.1"; havana_gene "OTTMUSG00000020444.1"; havana_transcript "OTTMUST00000048571.1";
chr7	HAVANA	CDS	24796315	24796491	.	-	.	gene_id "ENSMUSG00000008496.20"; transcript_id "ENSMUST00000108418.11"; exon_number "24"; exon_id "ENSMUSE00000441371.4"; gene_type "protein_coding"; gene_name "Pou2f2"; transcript_type "protein_coding"; transcript_name "Pou2f2-206"; protein_id "ENSMUSP00000104056.4"; transcript_support_level "1"; mgi_id "MGI:101897"; tag "basic"; ccdsid "CCDS52144.1"; havana_gene "OTTMUSG00000020444.1"; havana_transcript "OTTMUST00000048571.1";
chr7	HAVANA	exon	24794215	24794281	.	-	.	gene_id "ENSMUSG00000008496.20"; transcript_id "ENSMUST00000108418.11"; exon_number "25"; exon_id "ENSMUSE00000441367.4"; gene_type "protein_coding"; gene_name "Pou2f2"; transcript_type "protein_coding"; transcript_name "Pou2f2-206"; protein_id "ENSMUSP00000104056.4"; transcript_support_level "1"; mgi_id "MGI:101897"; tag "basic"; ccdsid "CCDS52144.1"; havana_gene "OTTMUSG00000020444.1"; havana_transcript "OTTMUST00000048571.1";
chr7	HAVANA	CDS	24794215	24794281	.	-	.	gene_id "ENSMUSG00000008496.20"; transcript_id "ENSMUST00000108418.11"; exon_number "26"; exon_id "ENSMUSE00000441367.4"; gene_type "protein_coding"; gene_name "Pou2f2"; transcript_type "protein_coding"; transcript_name "Pou2f2-206"; protein_id "ENSMUSP00000104056.4"; transcript_support_level "1"; mgi_id "MGI:101897"; tag "basic"; ccdsid "CCDS52144.1"; havana_gene "OTTMUSG00000020444.1"; havana_transcript "OTTMUST00000048571.1";
chr7	HAVANA	exon	24792910	24793111	.	-	.	gene_id "ENSMUSG00000008496.20"; transcript_id "ENSMUST00000108418.11"; exon_number "27"; exon_id "ENSMUSE00000535930.3"; gene_type "protein_coding"; gene_name "Pou2f2"; transcript_type "protein_coding"; transcript_name "Pou2f2-206"; protein_id "ENSMUSP00000104056.4"; transcript_support_level "1"; mgi_id "MGI:101897"; tag "basic"; ccdsid "CCDS52144.1"; havana_gene "OTTMUSG00000020444.1"; havana_transcript "OTTMUST00000048571.1";
chr7	HAVANA	CDS	24792910	24793111	.	-	.	gene_id "ENSMUSG00000008496.20"; transcript_id "ENSMUST00000108418.11"; exon_number "28"; exon_id "ENSMUSE00000535930.3"; gene_type "protein_coding"; gene_name "Pou2f2"; transcript_type "protein_coding"; transcript_name "Pou2f2-206"; protein_id "ENSMUSP00000104056.4"; transcript_support_level "1"; mgi_id "MGI:101897"; tag "basic"; ccdsid "CCDS52144.1"; havana_gene "OTTMUSG00000020444.1"; havana_transcript "OTTMUST00000048571.1";
chr7	HAVANA	exon	24792713	24792786	.	-	.	gene_id "ENSMUSG00000008496.20"; transcript_id "ENSMUST00000108418.11"; exon_number "29"; exon_id "ENSMUSE00000636466.3"; gene_type "protein_coding"; gene_name "Pou2f2"; transcript_type "protein_coding"; transcript_name "Pou2f2-206"; protein_id "ENSMUSP00000104056.4"; transcript_support_level "1"; mgi_id "MGI:101897"; tag "basic"; ccdsid "CCDS52144.1"; havana_gene "OTTMUSG00000020444.1"; havana_transcript "OTTMUST00000048571.1";
chr7	HAVANA	CDS	24792713	24792786	.	-	.	gene_id "ENSMUSG00000008496.20"; transcript_id "ENSMUST00000108418.11"; exon_number "30"; exon_id "ENSMUSE00000636466.3"; gene_type "protein_coding"; gene_name "Pou2f2"; transcript_type "protein_coding"; transcript_name "Pou2f2-206"; protein_id "ENSMUSP00000104056.4"; transcript_support_level "1"; mgi_id "MGI:101897"; tag "basic"; ccdsid "CCDS52144.1"; havana_gene "OTTMUSG00000020444.1"; havana_transcript "OTTMUST00000048571.1";
chr7	HAVANA	CDS	24792105	24792427	.	-	.	gene_id "ENSMUSG00000008496.20"; transcript_id "ENSMUST00000108418.11"; exon_number "31"; exon_id "1397";
chr7	HAVANA	stop_codon	24792102	24792104	.	-	.	gene_id "ENSMUSG00000008496.20"; transcript_id "ENSMUST00000108418.11"; exon_number "32"; exon_id "1398";
chr7	HAVANA	exon	24791945	24792427	.	-	.	gene_id "ENSMUSG00000008496.20"; transcript_id "ENSMUST00000108418.11"; exon_number "33"; exon_id "ENSMUSE00000957347.3"; gene_type "protein_coding"; gene_name "Pou2f2"; transcript_type "protein_coding"; transcript_name "Pou2f2-206"; protein_id "ENSMUSP00000104056.4"; transcript_support_level "1"; mgi_id "MGI:101897"; tag "basic"; ccdsid "CCDS52144.1"; havana_gene "OTTMUSG00000020444.1"; havana_transcript "OTTMUST00000048571.1";
chr7	HAVANA	UTR	24791945	24792104	.	-	.	gene_id "ENSMUSG00000008496.20"; transcript_id "ENSMUST00000108418.11"; exon_number "34"; exon_id "1399";
chr7	HAVANA	gene	24851828	24856055	.	+	.	gene_id "ENSMUSG00000074274.10"; transcripts "2"; gene_type "lncRNA"; gene_name "D930028M14Rik"; mgi_id "MGI:3687343"; havana_gene "OTTMUSG00000047514.1";
chr7	HAVANA	transcript	24851828	24856055	.	+	.	gene_id "ENSMUSG00000074274.10"; transcript_id "ENSMUST00000098678.10"; exons "3"; gene_type "lncRNA"; gene_name "D930028M14Rik"; transcript_type "lncRNA"; transcript_name "D930028M14Rik-201"; transcript_support_level "2"; mgi_id "MGI:3687343"; tag "basic"; havana_gene "OTTMUSG00000047514.1"; havana_transcript "OTTMUST00000122598.1";
chr7	HAVANA	exon	24851828	24852051	.	+	.	gene_id "ENSMUSG00000074274.10"; transcript_id "ENSMUST00000098678.10"; exon_number "1"; exon_id "ENSMUSE00001605813.1"; gene_type "lncRNA"; gene_name "D930028M14Rik"; transcript_type "lncRNA"; transcript_name "D930028M14Rik-201"; transcript_support_level "2"; mgi_id "MGI:3687343"; tag "basic"; havana_gene "OTTMUSG00000047514.1"; havana_transcript "OTTMUST00000122598.1";
chr7	HAVANA	exon	24854747	24855045	.	+	.	gene_id "ENSMUSG00000074274.10"; transcript_id "ENSMUST00000098678.10"; exon_number "2"; exon_id "ENSMUSE00000636464.2"; gene_type "lncRNA"; gene_name "D930028M14Rik"; transcript_type "lncRNA"; transcript_name "D930028M14Rik-201"; transcript_support_level "2"; mgi_id "MGI:3687343"; tag "basic"; havana_gene "OTTMUSG00000047514.1"; havana_transcript "OTTMUST00000122598.1";
chr7	HAVANA	exon	24855519	24856055	.	+	.	gene_id "ENSMUSG00000074274.10"; transcript_id "ENSMUST00000098678.10"; exon_number "3"; exon_id "ENSMUSE00001605815.1"; gene_type "lncRNA"; gene_name "D930028M14Rik"; transcript_type "lncRNA"; transcript_name "D930028M14Rik-201"; transcript_support_level "2"; mgi_id "MGI:3687343"; tag "basic"; havana_gene "OTTMUSG00000047514.1"; havana_transcript "OTTMUST00000122598.1";
chr7	IsoQuant	transcript	24851886	24856051	.	+	.	gene_id "ENSMUSG00000074274.10"; transcript_id "transcript2270.chr7.nic"; exons "2";
chr7	IsoQuant	exon	24851886	24852051	.	+	.	gene_id "ENSMUSG00000074274.10"; transcript_id "transcript2270.chr7.nic"; exon_number "1"; exon_id "1400";
chr7	IsoQuant	exon	24854747	24856051	.	+	.	gene_id "ENSMUSG00000074274.10"; transcript_id "transcript2270.chr7.nic"; exon_number "2"; exon_id "1401";
chr7	HAVANA	gene	24899340	24920040	.	-	.	gene_id "ENSMUSG00000054499.10"; transcripts "5"; gene_type "protein_coding"; gene_name "Dedd2"; mgi_id "MGI:1914629"; tag "ncRNA_host"; havana_gene "OTTMUSG00000058243.1";
chr7	IsoQuant	transcript	24902264	24919292	.	-	.	gene_id "ENSMUSG00000054499.10"; transcript_id "transcript2273.chr7.nnic"; exons "6";
chr7	IsoQuant	exon	24919212	24919292	.	-	.	gene_id "ENSMUSG00000054499.10"; transcript_id "transcript2273.chr7.nnic"; exon_number "1"; exon_id "1402";
chr7	IsoQuant	exon	24918226	24918456	.	-	.	gene_id "ENSMUSG00000054499.10"; transcript_id "transcript2273.chr7.nnic"; exon_number "2"; exon_id "ENSMUSE00001372077.2";
chr7	IsoQuant	exon	24916970	24917092	.	-	.	gene_id "ENSMUSG00000054499.10"; transcript_id "transcript2273.chr7.nnic"; exon_number "3"; exon_id "ENSMUSE00000199535.4";
chr7	IsoQuant	exon	24910574	24910723	.	-	.	gene_id "ENSMUSG00000054499.10"; transcript_id "transcript2273.chr7.nnic"; exon_number "4"; exon_id "ENSMUSE00000415139.4";
chr7	IsoQuant	exon	24905233	24905314	.	-	.	gene_id "ENSMUSG00000054499.10"; transcript_id "transcript2273.chr7.nnic"; exon_number "5"; exon_id "1403";
chr7	IsoQuant	exon	24902264	24903356	.	-	.	gene_id "ENSMUSG00000054499.10"; transcript_id "transcript2273.chr7.nnic"; exon_number "6"; exon_id "1404";
chr7	IsoQuant	transcript	24899340	24919356	.	-	.	gene_id "ENSMUSG00000054499.10"; transcript_id "transcript2276.chr7.nnic"; exons "5";
chr7	IsoQuant	exon	24919212	24919356	.	-	.	gene_id "ENSMUSG00000054499.10"; transcript_id "transcript2276.chr7.nnic"; exon_number "1"; exon_id "1405";
chr7	IsoQuant	exon	24918226	24918592	.	-	.	gene_id "ENSMUSG00000054499.10"; transcript_id "transcript2276.chr7.nnic"; exon_number "2"; exon_id "ENSMUSE00000636460.2";
chr7	IsoQuant	exon	24916970	24917092	.	-	.	gene_id "ENSMUSG00000054499.10"; transcript_id "transcript2276.chr7.nnic"; exon_number "3"; exon_id "ENSMUSE00000199535.4";
chr7	IsoQuant	exon	24910574	24910723	.	-	.	gene_id "ENSMUSG00000054499.10"; transcript_id "transcript2276.chr7.nnic"; exon_number "4"; exon_id "ENSMUSE00000415139.4";
chr7	IsoQuant	exon	24899340	24903356	.	-	.	gene_id "ENSMUSG00000054499.10"; transcript_id "transcript2276.chr7.nnic"; exon_number "5"; exon_id "ENSMUSE00001370964.2";
chr7	HAVANA	transcript	24899340	24919284	.	-	.	gene_id "ENSMUSG00000054499.10"; transcript_id "ENSMUST00000206750.2"; exons "5"; gene_type "protein_coding"; gene_name "Dedd2"; transcript_type "protein_coding_CDS_not_defined"; transcript_name "Dedd2-204"; transcript_support_level "1"; mgi_id "MGI:1914629"; havana_gene "OTTMUSG00000058243.1"; havana_transcript "OTTMUST00000143055.1";
chr7	HAVANA	exon	24919212	24919284	.	-	.	gene_id "ENSMUSG00000054499.10"; transcript_id "ENSMUST00000206750.2"; exon_number "1"; exon_id "ENSMUSE00001371016.2"; gene_type "protein_coding"; gene_name "Dedd2"; transcript_type "protein_coding_CDS_not_defined"; transcript_name "Dedd2-204"; transcript_support_level "1"; mgi_id "MGI:1914629"; havana_gene "OTTMUSG00000058243.1"; havana_transcript "OTTMUST00000143055.1";
chr7	HAVANA	exon	24918226	24918456	.	-	.	gene_id "ENSMUSG00000054499.10"; transcript_id "ENSMUST00000206750.2"; exon_number "2"; exon_id "ENSMUSE00001372077.2"; gene_type "protein_coding"; gene_name "Dedd2"; transcript_type "protein_coding_CDS_not_defined"; transcript_name "Dedd2-204"; transcript_support_level "1"; mgi_id "MGI:1914629"; havana_gene "OTTMUSG00000058243.1"; havana_transcript "OTTMUST00000143055.1";
chr7	HAVANA	exon	24916970	24917092	.	-	.	gene_id "ENSMUSG00000054499.10"; transcript_id "ENSMUST00000206750.2"; exon_number "3"; exon_id "ENSMUSE00000199535.4"; gene_type "protein_coding"; gene_name "Dedd2"; transcript_type "protein_coding_CDS_not_defined"; transcript_name "Dedd2-204"; transcript_support_level "1"; mgi_id "MGI:1914629"; havana_gene "OTTMUSG00000058243.1"; havana_transcript "OTTMUST00000143055.1";
chr7	HAVANA	exon	24910574	24910723	.	-	.	gene_id "ENSMUSG00000054499.10"; transcript_id "ENSMUST00000206750.2"; exon_number "4"; exon_id "ENSMUSE00000415139.4"; gene_type "protein_coding"; gene_name "Dedd2"; transcript_type "protein_coding_CDS_not_defined"; transcript_name "Dedd2-204"; transcript_support_level "1"; mgi_id "MGI:1914629"; havana_gene "OTTMUSG00000058243.1"; havana_transcript "OTTMUST00000143055.1";
chr7	HAVANA	exon	24899340	24903356	.	-	.	gene_id "ENSMUSG00000054499.10"; transcript_id "ENSMUST00000206750.2"; exon_number "5"; exon_id "ENSMUSE00001370964.2"; gene_type "protein_coding"; gene_name "Dedd2"; transcript_type "protein_coding_CDS_not_defined"; transcript_name "Dedd2-204"; transcript_support_level "1"; mgi_id "MGI:1914629"; havana_gene "OTTMUSG00000058243.1"; havana_transcript "OTTMUST00000143055.1";
chr7	IsoQuant	transcript	24902265	24919346	.	-	.	gene_id "ENSMUSG00000054499.10"; transcript_id "transcript2282.chr7.nic"; exons "4";
chr7	IsoQuant	exon	24918226	24919346	.	-	.	gene_id "ENSMUSG00000054499.10"; transcript_id "transcript2282.chr7.nic"; exon_number "1"; exon_id "1406";
chr7	IsoQuant	exon	24916970	24917092	.	-	.	gene_id "ENSMUSG00000054499.10"; transcript_id "transcript2282.chr7.nic"; exon_number "2"; exon_id "ENSMUSE00000199535.4";
chr7	IsoQuant	exon	24910574	24910723	.	-	.	gene_id "ENSMUSG00000054499.10"; transcript_id "transcript2282.chr7.nic"; exon_number "3"; exon_id "ENSMUSE00000415139.4";
chr7	IsoQuant	exon	24902265	24903356	.	-	.	gene_id "ENSMUSG00000054499.10"; transcript_id "transcript2282.chr7.nic"; exon_number "4"; exon_id "ENSMUSE00000535909.4";
chr7	ENSEMBL	transcript	24902265	24919284	.	-	.	gene_id "ENSMUSG00000054499.10"; transcript_id "ENSMUST00000058702.7"; exons "5"; gene_type "protein_coding"; gene_name "Dedd2"; transcript_type "protein_coding"; transcript_name "Dedd2-201"; protein_id "ENSMUSP00000049763.6"; transcript_support_level "1"; mgi_id "MGI:1914629"; tag "basic"; ccdsid "CCDS20973.1"; havana_gene "OTTMUSG00000058243.1";
chr7	ENSEMBL	exon	24919189	24919284	.	-	.	gene_id "ENSMUSG00000054499.10"; transcript_id "ENSMUST00000058702.7"; exon_number "1"; exon_id "ENSMUSE00000636461.2"; gene_type "protein_coding"; gene_name "Dedd2"; transcript_type "protein_coding"; transcript_name "Dedd2-201"; protein_id "ENSMUSP00000049763.6"; transcript_support_level "1"; mgi_id "MGI:1914629"; tag "basic"; ccdsid "CCDS20973.1"; havana_gene "OTTMUSG00000058243.1";
chr7	ENSEMBL	UTR	24919189	24919284	.	-	.	gene_id "ENSMUSG00000054499.10"; transcript_id "ENSMUST00000058702.7"; exon_number "2"; exon_id "ENSMUSE00000636461.2"; gene_type "protein_coding"; gene_name "Dedd2"; transcript_type "protein_coding"; transcript_name "Dedd2-201"; protein_id "ENSMUSP00000049763.6"; transcript_support_level "1"; mgi_id "MGI:1914629"; tag "basic"; ccdsid "CCDS20973.1"; havana_gene "OTTMUSG00000058243.1";
chr7	ENSEMBL	UTR	24918554	24918592	.	-	.	gene_id "ENSMUSG00000054499.10"; transcript_id "ENSMUST00000058702.7"; exon_number "3"; exon_id "1407";
chr7	ENSEMBL	start_codon	24918551	24918553	.	-	.	gene_id "ENSMUSG00000054499.10"; transcript_id "ENSMUST00000058702.7"; exon_number "4"; exon_id "1408";
chr7	ENSEMBL	exon	24918226	24918592	.	-	.	gene_id "ENSMUSG00000054499.10"; transcript_id "ENSMUST00000058702.7"; exon_number "5"; exon_id "ENSMUSE00000636460.2"; gene_type "protein_coding"; gene_name "Dedd2"; transcript_type "protein_coding"; transcript_name "Dedd2-201"; protein_id "ENSMUSP00000049763.6"; transcript_support_level "1"; mgi_id "MGI:1914629"; tag "basic"; ccdsid "CCDS20973.1"; havana_gene "OTTMUSG00000058243.1";
chr7	ENSEMBL	CDS	24918226	24918553	.	-	.	gene_id "ENSMUSG00000054499.10"; transcript_id "ENSMUST00000058702.7"; exon_number "6"; exon_id "1409";
chr7	ENSEMBL	exon	24916970	24917092	.	-	.	gene_id "ENSMUSG00000054499.10"; transcript_id "ENSMUST00000058702.7"; exon_number "7"; exon_id "ENSMUSE00000199535.4"; gene_type "protein_coding"; gene_name "Dedd2"; transcript_type "protein_coding"; transcript_name "Dedd2-201"; protein_id "ENSMUSP00000049763.6"; transcript_support_level "1"; mgi_id "MGI:1914629"; tag "basic"; ccdsid "CCDS20973.1"; havana_gene "OTTMUSG00000058243.1";
chr7	ENSEMBL	CDS	24916970	24917092	.	-	.	gene_id "ENSMUSG00000054499.10"; transcript_id "ENSMUST00000058702.7"; exon_number "8"; exon_id "ENSMUSE00000199535.4"; gene_type "protein_coding"; gene_name "Dedd2"; transcript_type "protein_coding"; transcript_name "Dedd2-201"; protein_id "ENSMUSP00000049763.6"; transcript_support_level "1"; mgi_id "MGI:1914629"; tag "basic"; ccdsid "CCDS20973.1"; havana_gene "OTTMUSG00000058243.1";
chr7	ENSEMBL	exon	24910574	24910723	.	-	.	gene_id "ENSMUSG00000054499.10"; transcript_id "ENSMUST00000058702.7"; exon_number "9"; exon_id "ENSMUSE00000415139.4"; gene_type "protein_coding"; gene_name "Dedd2"; transcript_type "protein_coding"; transcript_name "Dedd2-201"; protein_id "ENSMUSP00000049763.6"; transcript_support_level "1"; mgi_id "MGI:1914629"; tag "basic"; ccdsid "CCDS20973.1"; havana_gene "OTTMUSG00000058243.1";
chr7	ENSEMBL	CDS	24910574	24910723	.	-	.	gene_id "ENSMUSG00000054499.10"; transcript_id "ENSMUST00000058702.7"; exon_number "10"; exon_id "ENSMUSE00000415139.4"; gene_type "protein_coding"; gene_name "Dedd2"; transcript_type "protein_coding"; transcript_name "Dedd2-201"; protein_id "ENSMUSP00000049763.6"; transcript_support_level "1"; mgi_id "MGI:1914629"; tag "basic"; ccdsid "CCDS20973.1"; havana_gene "OTTMUSG00000058243.1";
chr7	ENSEMBL	CDS	24902968	24903356	.	-	.	gene_id "ENSMUSG00000054499.10"; transcript_id "ENSMUST00000058702.7"; exon_number "11"; exon_id "1410";
chr7	ENSEMBL	stop_codon	24902965	24902967	.	-	.	gene_id "ENSMUSG00000054499.10"; transcript_id "ENSMUST00000058702.7"; exon_number "12"; exon_id "1411";
chr7	ENSEMBL	exon	24902265	24903356	.	-	.	gene_id "ENSMUSG00000054499.10"; transcript_id "ENSMUST00000058702.7"; exon_number "13"; exon_id "ENSMUSE00000535909.4"; gene_type "protein_coding"; gene_name "Dedd2"; transcript_type "protein_coding"; transcript_name "Dedd2-201"; protein_id "ENSMUSP00000049763.6"; transcript_support_level "1"; mgi_id "MGI:1914629"; tag "basic"; ccdsid "CCDS20973.1"; havana_gene "OTTMUSG00000058243.1";
chr7	ENSEMBL	UTR	24902265	24902967	.	-	.	gene_id "ENSMUSG00000054499.10"; transcript_id "ENSMUST00000058702.7"; exon_number "14"; exon_id "1412";
chr7	HAVANA	gene	24920850	24929688	.	+	.	gene_id "ENSMUSG00000046541.10"; transcripts "2"; gene_type "protein_coding"; gene_name "Zfp526"; mgi_id "MGI:2445181"; havana_gene "OTTMUSG00000058245.1";
chr7	HAVANA	transcript	24920850	24926932	.	+	.	gene_id "ENSMUSG00000046541.10"; transcript_id "ENSMUST00000055604.6"; exons "3"; gene_type "protein_coding"; gene_name "Zfp526"; transcript_type "protein_coding"; transcript_name "Zfp526-201"; protein_id "ENSMUSP00000053567.5"; transcript_support_level "1"; mgi_id "MGI:2445181"; tag "basic"; ccdsid "CCDS20975.1"; havana_gene "OTTMUSG00000058245.1"; havana_transcript "OTTMUST00000143059.1";
chr7	HAVANA	UTR	24920850	24920929	.	+	.	gene_id "ENSMUSG00000046541.10"; transcript_id "ENSMUST00000055604.6"; exon_number "1"; exon_id "ENSMUSE00000462327.4"; gene_type "protein_coding"; gene_name "Zfp526"; transcript_type "protein_coding"; transcript_name "Zfp526-201"; protein_id "ENSMUSP00000053567.5"; transcript_support_level "1"; mgi_id "MGI:2445181"; tag "basic"; ccdsid "CCDS20975.1"; havana_gene "OTTMUSG00000058245.1"; havana_transcript "OTTMUST00000143059.1";
chr7	HAVANA	exon	24920850	24920929	.	+	.	gene_id "ENSMUSG00000046541.10"; transcript_id "ENSMUST00000055604.6"; exon_number "2"; exon_id "ENSMUSE00000462327.4"; gene_type "protein_coding"; gene_name "Zfp526"; transcript_type "protein_coding"; transcript_name "Zfp526-201"; protein_id "ENSMUSP00000053567.5"; transcript_support_level "1"; mgi_id "MGI:2445181"; tag "basic"; ccdsid "CCDS20975.1"; havana_gene "OTTMUSG00000058245.1"; havana_transcript "OTTMUST00000143059.1";
chr7	HAVANA	UTR	24923540	24923632	.	+	.	gene_id "ENSMUSG00000046541.10"; transcript_id "ENSMUST00000055604.6"; exon_number "3"; exon_id "ENSMUSE00000899511.2"; gene_type "protein_coding"; gene_name "Zfp526"; transcript_type "protein_coding"; transcript_name "Zfp526-201"; protein_id "ENSMUSP00000053567.5"; transcript_support_level "1"; mgi_id "MGI:2445181"; tag "basic"; ccdsid "CCDS20975.1"; havana_gene "OTTMUSG00000058245.1"; havana_transcript "OTTMUST00000143059.1";
chr7	HAVANA	exon	24923540	24923632	.	+	.	gene_id "ENSMUSG00000046541.10"; transcript_id "ENSMUST00000055604.6"; exon_number "4"; exon_id "ENSMUSE00000899511.2"; gene_type "protein_coding"; gene_name "Zfp526"; transcript_type "protein_coding"; transcript_name "Zfp526-201"; protein_id "ENSMUSP00000053567.5"; transcript_support_level "1"; mgi_id "MGI:2445181"; tag "basic"; ccdsid "CCDS20975.1"; havana_gene "OTTMUSG00000058245.1"; havana_transcript "OTTMUST00000143059.1";
chr7	HAVANA	UTR	24923726	24923742	.	+	.	gene_id "ENSMUSG00000046541.10"; transcript_id "ENSMUST00000055604.6"; exon_number "5"; exon_id "1413";
chr7	HAVANA	exon	24923726	24926932	.	+	.	gene_id "ENSMUSG00000046541.10"; transcript_id "ENSMUST00000055604.6"; exon_number "6"; exon_id "ENSMUSE00000348318.5"; gene_type "protein_coding"; gene_name "Zfp526"; transcript_type "protein_coding"; transcript_name "Zfp526-201"; protein_id "ENSMUSP00000053567.5"; transcript_support_level "1"; mgi_id "MGI:2445181"; tag "basic"; ccdsid "CCDS20975.1"; havana_gene "OTTMUSG00000058245.1"; havana_transcript "OTTMUST00000143059.1";
chr7	HAVANA	start_codon	24923743	24923745	.	+	.	gene_id "ENSMUSG00000046541.10"; transcript_id "ENSMUST00000055604.6"; exon_number "7"; exon_id "1414";
chr7	HAVANA	CDS	24923743	24925767	.	+	.	gene_id "ENSMUSG00000046541.10"; transcript_id "ENSMUST00000055604.6"; exon_number "8"; exon_id "1415";
chr7	HAVANA	stop_codon	24925768	24925770	.	+	.	gene_id "ENSMUSG00000046541.10"; transcript_id "ENSMUST00000055604.6"; exon_number "9"; exon_id "1416";
chr7	HAVANA	UTR	24925768	24926932	.	+	.	gene_id "ENSMUSG00000046541.10"; transcript_id "ENSMUST00000055604.6"; exon_number "10"; exon_id "1417";
chr7	IsoQuant	transcript	24920866	24929688	.	+	.	gene_id "ENSMUSG00000046541.10"; transcript_id "transcript2309.chr7.nnic"; exons "2";
chr7	IsoQuant	exon	24920866	24920929	.	+	.	gene_id "ENSMUSG00000046541.10"; transcript_id "transcript2309.chr7.nnic"; exon_number "1"; exon_id "1418";
chr7	IsoQuant	exon	24923726	24929688	.	+	.	gene_id "ENSMUSG00000046541.10"; transcript_id "transcript2309.chr7.nnic"; exon_number "2"; exon_id "1419";
chr7	HAVANA	gene	24927683	24950157	.	-	.	gene_id "ENSMUSG00000057177.13"; transcripts "3"; gene_type "protein_coding"; gene_name "Gsk3a"; mgi_id "MGI:2152453"; havana_gene "OTTMUSG00000021123.1";
chr7	HAVANA	transcript	24927683	24937276	.	-	.	gene_id "ENSMUSG00000057177.13"; transcript_id "ENSMUST00000071739.12"; exons "11"; gene_type "protein_coding"; gene_name "Gsk3a"; transcript_type "protein_coding"; transcript_name "Gsk3a-201"; protein_id "ENSMUSP00000071654.6"; transcript_support_level "2"; mgi_id "MGI:2152453"; tag "basic"; ccdsid "CCDS20976.1"; havana_gene "OTTMUSG00000021123.1"; havana_transcript "OTTMUST00000050005.1";
chr7	HAVANA	UTR	24937086	24937276	.	-	.	gene_id "ENSMUSG00000057177.13"; transcript_id "ENSMUST00000071739.12"; exon_number "1"; exon_id "1420";
chr7	HAVANA	start_codon	24937083	24937085	.	-	.	gene_id "ENSMUSG00000057177.13"; transcript_id "ENSMUST00000071739.12"; exon_number "2"; exon_id "1421";
chr7	HAVANA	exon	24936803	24937276	.	-	.	gene_id "ENSMUSG00000057177.13"; transcript_id "ENSMUST00000071739.12"; exon_number "3"; exon_id "ENSMUSE00000534641.4"; gene_type "protein_coding"; gene_name "Gsk3a"; transcript_type "protein_coding"; transcript_name "Gsk3a-201"; protein_id "ENSMUSP00000071654.6"; transcript_support_level "2"; mgi_id "MGI:2152453"; tag "basic"; ccdsid "CCDS20976.1"; havana_gene "OTTMUSG00000021123.1"; havana_transcript "OTTMUST00000050005.1";
chr7	HAVANA	CDS	24936803	24937085	.	-	.	gene_id "ENSMUSG00000057177.13"; transcript_id "ENSMUST00000071739.12"; exon_number "4"; exon_id "1422";
chr7	HAVANA	exon	24934978	24935165	.	-	.	gene_id "ENSMUSG00000057177.13"; transcript_id "ENSMUST00000071739.12"; exon_number "5"; exon_id "ENSMUSE00000598332.2"; gene_type "protein_coding"; gene_name "Gsk3a"; transcript_type "protein_coding"; transcript_name "Gsk3a-201"; protein_id "ENSMUSP00000071654.6"; transcript_support_level "2"; mgi_id "MGI:2152453"; tag "basic"; ccdsid "CCDS20976.1"; havana_gene "OTTMUSG00000021123.1"; havana_transcript "OTTMUST00000050005.1";
chr7	HAVANA	CDS	24934978	24935165	.	-	.	gene_id "ENSMUSG00000057177.13"; transcript_id "ENSMUST00000071739.12"; exon_number "6"; exon_id "ENSMUSE00000598332.2"; gene_type "protein_coding"; gene_name "Gsk3a"; transcript_type "protein_coding"; transcript_name "Gsk3a-201"; protein_id "ENSMUSP00000071654.6"; transcript_support_level "2"; mgi_id "MGI:2152453"; tag "basic"; ccdsid "CCDS20976.1"; havana_gene "OTTMUSG00000021123.1"; havana_transcript "OTTMUST00000050005.1";
chr7	HAVANA	exon	24933253	24933336	.	-	.	gene_id "ENSMUSG00000057177.13"; transcript_id "ENSMUST00000071739.12"; exon_number "7"; exon_id "ENSMUSE00000535908.3"; gene_type "protein_coding"; gene_name "Gsk3a"; transcript_type "protein_coding"; transcript_name "Gsk3a-201"; protein_id "ENSMUSP00000071654.6"; transcript_support_level "2"; mgi_id "MGI:2152453"; tag "basic"; ccdsid "CCDS20976.1"; havana_gene "OTTMUSG00000021123.1"; havana_transcript "OTTMUST00000050005.1";
chr7	HAVANA	CDS	24933253	24933336	.	-	.	gene_id "ENSMUSG00000057177.13"; transcript_id "ENSMUST00000071739.12"; exon_number "8"; exon_id "ENSMUSE00000535908.3"; gene_type "protein_coding"; gene_name "Gsk3a"; transcript_type "protein_coding"; transcript_name "Gsk3a-201"; protein_id "ENSMUSP00000071654.6"; transcript_support_level "2"; mgi_id "MGI:2152453"; tag "basic"; ccdsid "CCDS20976.1"; havana_gene "OTTMUSG00000021123.1"; havana_transcript "OTTMUST00000050005.1";
chr7	HAVANA	exon	24932999	24933109	.	-	.	gene_id "ENSMUSG00000057177.13"; transcript_id "ENSMUST00000071739.12"; exon_number "9"; exon_id "ENSMUSE00000415058.5"; gene_type "protein_coding"; gene_name "Gsk3a"; transcript_type "protein_coding"; transcript_name "Gsk3a-201"; protein_id "ENSMUSP00000071654.6"; transcript_support_level "2"; mgi_id "MGI:2152453"; tag "basic"; ccdsid "CCDS20976.1"; havana_gene "OTTMUSG00000021123.1"; havana_transcript "OTTMUST00000050005.1";
chr7	HAVANA	CDS	24932999	24933109	.	-	.	gene_id "ENSMUSG00000057177.13"; transcript_id "ENSMUST00000071739.12"; exon_number "10"; exon_id "ENSMUSE00000415058.5"; gene_type "protein_coding"; gene_name "Gsk3a"; transcript_type "protein_coding"; transcript_name "Gsk3a-201"; protein_id "ENSMUSP00000071654.6"; transcript_support_level "2"; mgi_id "MGI:2152453"; tag "basic"; ccdsid "CCDS20976.1"; havana_gene "OTTMUSG00000021123.1"; havana_transcript "OTTMUST00000050005.1";
chr7	HAVANA	exon	24931259	24931389	.	-	.	gene_id "ENSMUSG00000057177.13"; transcript_id "ENSMUST00000071739.12"; exon_number "11"; exon_id "ENSMUSE00000598331.2"; gene_type "protein_coding"; gene_name "Gsk3a"; transcript_type "protein_coding"; transcript_name "Gsk3a-201"; protein_id "ENSMUSP00000071654.6"; transcript_support_level "2"; mgi_id "MGI:2152453"; tag "basic"; ccdsid "CCDS20976.1"; havana_gene "OTTMUSG00000021123.1"; havana_transcript "OTTMUST00000050005.1";
chr7	HAVANA	CDS	24931259	24931389	.	-	.	gene_id "ENSMUSG00000057177.13"; transcript_id "ENSMUST00000071739.12"; exon_number "12"; exon_id "ENSMUSE00000598331.2"; gene_type "protein_coding"; gene_name "Gsk3a"; transcript_type "protein_coding"; transcript_name "Gsk3a-201"; protein_id "ENSMUSP00000071654.6"; transcript_support_level "2"; mgi_id "MGI:2152453"; tag "basic"; ccdsid "CCDS20976.1"; havana_gene "OTTMUSG00000021123.1"; havana_transcript "OTTMUST00000050005.1";
chr7	HAVANA	exon	24931060	24931166	.	-	.	gene_id "ENSMUSG00000057177.13"; transcript_id "ENSMUST00000071739.12"; exon_number "13"; exon_id "ENSMUSE00000598330.2"; gene_type "protein_coding"; gene_name "Gsk3a"; transcript_type "protein_coding"; transcript_name "Gsk3a-201"; protein_id "ENSMUSP00000071654.6"; transcript_support_level "2"; mgi_id "MGI:2152453"; tag "basic"; ccdsid "CCDS20976.1"; havana_gene "OTTMUSG00000021123.1"; havana_transcript "OTTMUST00000050005.1";
chr7	HAVANA	CDS	24931060	24931166	.	-	.	gene_id "ENSMUSG00000057177.13"; transcript_id "ENSMUST00000071739.12"; exon_number "14"; exon_id "ENSMUSE00000598330.2"; gene_type "protein_coding"; gene_name "Gsk3a"; transcript_type "protein_coding"; transcript_name "Gsk3a-201"; protein_id "ENSMUSP00000071654.6"; transcript_support_level "2"; mgi_id "MGI:2152453"; tag "basic"; ccdsid "CCDS20976.1"; havana_gene "OTTMUSG00000021123.1"; havana_transcript "OTTMUST00000050005.1";
chr7	HAVANA	exon	24930210	24930307	.	-	.	gene_id "ENSMUSG00000057177.13"; transcript_id "ENSMUST00000071739.12"; exon_number "15"; exon_id "ENSMUSE00000598329.2"; gene_type "protein_coding"; gene_name "Gsk3a"; transcript_type "protein_coding"; transcript_name "Gsk3a-201"; protein_id "ENSMUSP00000071654.6"; transcript_support_level "2"; mgi_id "MGI:2152453"; tag "basic"; ccdsid "CCDS20976.1"; havana_gene "OTTMUSG00000021123.1"; havana_transcript "OTTMUST00000050005.1";
chr7	HAVANA	CDS	24930210	24930307	.	-	.	gene_id "ENSMUSG00000057177.13"; transcript_id "ENSMUST00000071739.12"; exon_number "16"; exon_id "ENSMUSE00000598329.2"; gene_type "protein_coding"; gene_name "Gsk3a"; transcript_type "protein_coding"; transcript_name "Gsk3a-201"; protein_id "ENSMUSP00000071654.6"; transcript_support_level "2"; mgi_id "MGI:2152453"; tag "basic"; ccdsid "CCDS20976.1"; havana_gene "OTTMUSG00000021123.1"; havana_transcript "OTTMUST00000050005.1";
chr7	HAVANA	exon	24930030	24930125	.	-	.	gene_id "ENSMUSG00000057177.13"; transcript_id "ENSMUST00000071739.12"; exon_number "17"; exon_id "ENSMUSE00001375941.2"; gene_type "protein_coding"; gene_name "Gsk3a"; transcript_type "protein_coding"; transcript_name "Gsk3a-201"; protein_id "ENSMUSP00000071654.6"; transcript_support_level "2"; mgi_id "MGI:2152453"; tag "basic"; ccdsid "CCDS20976.1"; havana_gene "OTTMUSG00000021123.1"; havana_transcript "OTTMUST00000050005.1";
chr7	HAVANA	CDS	24930030	24930125	.	-	.	gene_id "ENSMUSG00000057177.13"; transcript_id "ENSMUST00000071739.12"; exon_number "18"; exon_id "ENSMUSE00001375941.2"; gene_type "protein_coding"; gene_name "Gsk3a"; transcript_type "protein_coding"; transcript_name "Gsk3a-201"; protein_id "ENSMUSP00000071654.6"; transcript_support_level "2"; mgi_id "MGI:2152453"; tag "basic"; ccdsid "CCDS20976.1"; havana_gene "OTTMUSG00000021123.1"; havana_transcript "OTTMUST00000050005.1";
chr7	HAVANA	exon	24929276	24929465	.	-	.	gene_id "ENSMUSG00000057177.13"; transcript_id "ENSMUST00000071739.12"; exon_number "19"; exon_id "ENSMUSE00000598327.2"; gene_type "protein_coding"; gene_name "Gsk3a"; transcript_type "protein_coding"; transcript_name "Gsk3a-201"; protein_id "ENSMUSP00000071654.6"; transcript_support_level "2"; mgi_id "MGI:2152453"; tag "basic"; ccdsid "CCDS20976.1"; havana_gene "OTTMUSG00000021123.1"; havana_transcript "OTTMUST00000050005.1";
chr7	HAVANA	CDS	24929276	24929465	.	-	.	gene_id "ENSMUSG00000057177.13"; transcript_id "ENSMUST00000071739.12"; exon_number "20"; exon_id "ENSMUSE00000598327.2"; gene_type "protein_coding"; gene_name "Gsk3a"; transcript_type "protein_coding"; transcript_name "Gsk3a-201"; protein_id "ENSMUSP00000071654.6"; transcript_support_level "2"; mgi_id "MGI:2152453"; tag "basic"; ccdsid "CCDS20976.1"; havana_gene "OTTMUSG00000021123.1"; havana_transcript "OTTMUST00000050005.1";
chr7	HAVANA	exon	24928890	24928997	.	-	.	gene_id "ENSMUSG00000057177.13"; transcript_id "ENSMUST00000071739.12"; exon_number "21"; exon_id "ENSMUSE00000598326.2"; gene_type "protein_coding"; gene_name "Gsk3a"; transcript_type "protein_coding"; transcript_name "Gsk3a-201"; protein_id "ENSMUSP00000071654.6"; transcript_support_level "2"; mgi_id "MGI:2152453"; tag "basic"; ccdsid "CCDS20976.1"; havana_gene "OTTMUSG00000021123.1"; havana_transcript "OTTMUST00000050005.1";
chr7	HAVANA	CDS	24928890	24928997	.	-	.	gene_id "ENSMUSG00000057177.13"; transcript_id "ENSMUST00000071739.12"; exon_number "22"; exon_id "ENSMUSE00000598326.2"; gene_type "protein_coding"; gene_name "Gsk3a"; transcript_type "protein_coding"; transcript_name "Gsk3a-201"; protein_id "ENSMUSP00000071654.6"; transcript_support_level "2"; mgi_id "MGI:2152453"; tag "basic"; ccdsid "CCDS20976.1"; havana_gene "OTTMUSG00000021123.1"; havana_transcript "OTTMUST00000050005.1";
chr7	HAVANA	CDS	24928282	24928355	.	-	.	gene_id "ENSMUSG00000057177.13"; transcript_id "ENSMUST00000071739.12"; exon_number "23"; exon_id "1423";
chr7	HAVANA	stop_codon	24928279	24928281	.	-	.	gene_id "ENSMUSG00000057177.13"; transcript_id "ENSMUST00000071739.12"; exon_number "24"; exon_id "1424";
chr7	HAVANA	exon	24927683	24928355	.	-	.	gene_id "ENSMUSG00000057177.13"; transcript_id "ENSMUST00000071739.12"; exon_number "25"; exon_id "ENSMUSE00000598325.4"; gene_type "protein_coding"; gene_name "Gsk3a"; transcript_type "protein_coding"; transcript_name "Gsk3a-201"; protein_id "ENSMUSP00000071654.6"; transcript_support_level "2"; mgi_id "MGI:2152453"; tag "basic"; ccdsid "CCDS20976.1"; havana_gene "OTTMUSG00000021123.1"; havana_transcript "OTTMUST00000050005.1";
chr7	HAVANA	UTR	24927683	24928281	.	-	.	gene_id "ENSMUSG00000057177.13"; transcript_id "ENSMUST00000071739.12"; exon_number "26"; exon_id "1425";
chr7	IsoQuant	transcript	24927683	24937163	.	-	.	gene_id "ENSMUSG00000057177.13"; transcript_id "transcript2290.chr7.nnic"; exons "11";
chr7	IsoQuant	exon	24936995	24937163	.	-	.	gene_id "ENSMUSG00000057177.13"; transcript_id "transcript2290.chr7.nnic"; exon_number "1"; exon_id "1426";
chr7	IsoQuant	exon	24934978	24935165	.	-	.	gene_id "ENSMUSG00000057177.13"; transcript_id "transcript2290.chr7.nnic"; exon_number "2"; exon_id "ENSMUSE00000598332.2";
chr7	IsoQuant	exon	24933253	24933336	.	-	.	gene_id "ENSMUSG00000057177.13"; transcript_id "transcript2290.chr7.nnic"; exon_number "3"; exon_id "ENSMUSE00000535908.3";
chr7	IsoQuant	exon	24932999	24933109	.	-	.	gene_id "ENSMUSG00000057177.13"; transcript_id "transcript2290.chr7.nnic"; exon_number "4"; exon_id "ENSMUSE00000415058.5";
chr7	IsoQuant	exon	24931259	24931389	.	-	.	gene_id "ENSMUSG00000057177.13"; transcript_id "transcript2290.chr7.nnic"; exon_number "5"; exon_id "ENSMUSE00000598331.2";
chr7	IsoQuant	exon	24931060	24931166	.	-	.	gene_id "ENSMUSG00000057177.13"; transcript_id "transcript2290.chr7.nnic"; exon_number "6"; exon_id "ENSMUSE00000598330.2";
chr7	IsoQuant	exon	24930210	24930307	.	-	.	gene_id "ENSMUSG00000057177.13"; transcript_id "transcript2290.chr7.nnic"; exon_number "7"; exon_id "ENSMUSE00000598329.2";
chr7	IsoQuant	exon	24930030	24930125	.	-	.	gene_id "ENSMUSG00000057177.13"; transcript_id "transcript2290.chr7.nnic"; exon_number "8"; exon_id "ENSMUSE00001375941.2";
chr7	IsoQuant	exon	24929276	24929465	.	-	.	gene_id "ENSMUSG00000057177.13"; transcript_id "transcript2290.chr7.nnic"; exon_number "9"; exon_id "ENSMUSE00000598327.2";
chr7	IsoQuant	exon	24928890	24928997	.	-	.	gene_id "ENSMUSG00000057177.13"; transcript_id "transcript2290.chr7.nnic"; exon_number "10"; exon_id "ENSMUSE00000598326.2";
chr7	IsoQuant	exon	24927683	24928355	.	-	.	gene_id "ENSMUSG00000057177.13"; transcript_id "transcript2290.chr7.nnic"; exon_number "11"; exon_id "ENSMUSE00000598325.4";
chr7	IsoQuant	transcript	24927683	24950157	.	-	.	gene_id "ENSMUSG00000057177.13"; transcript_id "transcript2293.chr7.nnic"; exons "10";
chr7	IsoQuant	exon	24950004	24950157	.	-	.	gene_id "ENSMUSG00000057177.13"; transcript_id "transcript2293.chr7.nnic"; exon_number "1"; exon_id "1427";
chr7	IsoQuant	exon	24933253	24933336	.	-	.	gene_id "ENSMUSG00000057177.13"; transcript_id "transcript2293.chr7.nnic"; exon_number "2"; exon_id "ENSMUSE00000535908.3";
chr7	IsoQuant	exon	24932999	24933109	.	-	.	gene_id "ENSMUSG00000057177.13"; transcript_id "transcript2293.chr7.nnic"; exon_number "3"; exon_id "ENSMUSE00000415058.5";
chr7	IsoQuant	exon	24931259	24931389	.	-	.	gene_id "ENSMUSG00000057177.13"; transcript_id "transcript2293.chr7.nnic"; exon_number "4"; exon_id "ENSMUSE00000598331.2";
chr7	IsoQuant	exon	24931060	24931166	.	-	.	gene_id "ENSMUSG00000057177.13"; transcript_id "transcript2293.chr7.nnic"; exon_number "5"; exon_id "ENSMUSE00000598330.2";
chr7	IsoQuant	exon	24930210	24930307	.	-	.	gene_id "ENSMUSG00000057177.13"; transcript_id "transcript2293.chr7.nnic"; exon_number "6"; exon_id "ENSMUSE00000598329.2";
chr7	IsoQuant	exon	24930030	24930125	.	-	.	gene_id "ENSMUSG00000057177.13"; transcript_id "transcript2293.chr7.nnic"; exon_number "7"; exon_id "ENSMUSE00001375941.2";
chr7	IsoQuant	exon	24929276	24929465	.	-	.	gene_id "ENSMUSG00000057177.13"; transcript_id "transcript2293.chr7.nnic"; exon_number "8"; exon_id "ENSMUSE00000598327.2";
chr7	IsoQuant	exon	24928890	24928997	.	-	.	gene_id "ENSMUSG00000057177.13"; transcript_id "transcript2293.chr7.nnic"; exon_number "9"; exon_id "ENSMUSE00000598326.2";
chr7	IsoQuant	exon	24927683	24928355	.	-	.	gene_id "ENSMUSG00000057177.13"; transcript_id "transcript2293.chr7.nnic"; exon_number "10"; exon_id "ENSMUSE00000598325.4";
chr7	HAVANA	gene	24928148	24929688	.	+	.	gene_id "ENSMUSG00000090330.4"; transcripts "1"; gene_type "lncRNA"; gene_name "9130221H12Rik"; mgi_id "MGI:1924374"; havana_gene "OTTMUSG00000021124.1";
chr7	HAVANA	transcript	24928148	24929688	.	+	.	gene_id "ENSMUSG00000090330.4"; transcript_id "ENSMUST00000190693.2"; exons "1"; gene_type "lncRNA"; gene_name "9130221H12Rik"; transcript_type "lncRNA"; transcript_name "9130221H12Rik-201"; transcript_support_level "NA"; mgi_id "MGI:1924374"; tag "basic"; havana_gene "OTTMUSG00000021124.1"; havana_transcript "OTTMUST00000122604.1";
chr7	HAVANA	exon	24928148	24929688	.	+	.	gene_id "ENSMUSG00000090330.4"; transcript_id "ENSMUST00000190693.2"; exon_number "1"; exon_id "ENSMUSE00001318790.2"; gene_type "lncRNA"; gene_name "9130221H12Rik"; transcript_type "lncRNA"; transcript_name "9130221H12Rik-201"; transcript_support_level "NA"; mgi_id "MGI:1924374"; tag "basic"; havana_gene "OTTMUSG00000021124.1"; havana_transcript "OTTMUST00000122604.1";
chr7	HAVANA	gene	24941986	24950186	.	-	.	gene_id "ENSMUSG00000040857.16"; transcripts "1"; gene_type "protein_coding"; gene_name "Erf"; mgi_id "MGI:109637"; havana_gene "OTTMUSG00000029200.1";
chr7	HAVANA	transcript	24941986	24950186	.	-	.	gene_id "ENSMUSG00000040857.16"; transcript_id "ENSMUST00000045847.15"; exons "4"; gene_type "protein_coding"; gene_name "Erf"; transcript_type "protein_coding"; transcript_name "Erf-201"; protein_id "ENSMUSP00000041912.9"; transcript_support_level "1"; mgi_id "MGI:109637"; tag "basic"; ccdsid "CCDS20978.1"; havana_gene "OTTMUSG00000029200.1"; havana_transcript "OTTMUST00000072404.1";
chr7	HAVANA	UTR	24950026	24950186	.	-	.	gene_id "ENSMUSG00000040857.16"; transcript_id "ENSMUST00000045847.15"; exon_number "1"; exon_id "1428";
chr7	HAVANA	start_codon	24950023	24950025	.	-	.	gene_id "ENSMUSG00000040857.16"; transcript_id "ENSMUST00000045847.15"; exon_number "2"; exon_id "1429";
chr7	HAVANA	exon	24950004	24950186	.	-	.	gene_id "ENSMUSG00000040857.16"; transcript_id "ENSMUST00000045847.15"; exon_number "3"; exon_id "ENSMUSE00000598323.4"; gene_type "protein_coding"; gene_name "Erf"; transcript_type "protein_coding"; transcript_name "Erf-201"; protein_id "ENSMUSP00000041912.9"; transcript_support_level "1"; mgi_id "MGI:109637"; tag "basic"; ccdsid "CCDS20978.1"; havana_gene "OTTMUSG00000029200.1"; havana_transcript "OTTMUST00000072404.1";
chr7	HAVANA	CDS	24950004	24950025	.	-	.	gene_id "ENSMUSG00000040857.16"; transcript_id "ENSMUST00000045847.15"; exon_number "4"; exon_id "1430";
chr7	HAVANA	exon	24945513	24945747	.	-	.	gene_id "ENSMUSG00000040857.16"; transcript_id "ENSMUST00000045847.15"; exon_number "5"; exon_id "ENSMUSE00000314970.4"; gene_type "protein_coding"; gene_name "Erf"; transcript_type "protein_coding"; transcript_name "Erf-201"; protein_id "ENSMUSP00000041912.9"; transcript_support_level "1"; mgi_id "MGI:109637"; tag "basic"; ccdsid "CCDS20978.1"; havana_gene "OTTMUSG00000029200.1"; havana_transcript "OTTMUST00000072404.1";
chr7	HAVANA	CDS	24945513	24945747	.	-	.	gene_id "ENSMUSG00000040857.16"; transcript_id "ENSMUST00000045847.15"; exon_number "6"; exon_id "ENSMUSE00000314970.4"; gene_type "protein_coding"; gene_name "Erf"; transcript_type "protein_coding"; transcript_name "Erf-201"; protein_id "ENSMUSP00000041912.9"; transcript_support_level "1"; mgi_id "MGI:109637"; tag "basic"; ccdsid "CCDS20978.1"; havana_gene "OTTMUSG00000029200.1"; havana_transcript "OTTMUST00000072404.1";
chr7	HAVANA	exon	24945059	24945174	.	-	.	gene_id "ENSMUSG00000040857.16"; transcript_id "ENSMUST00000045847.15"; exon_number "7"; exon_id "ENSMUSE00000314960.4"; gene_type "protein_coding"; gene_name "Erf"; transcript_type "protein_coding"; transcript_name "Erf-201"; protein_id "ENSMUSP00000041912.9"; transcript_support_level "1"; mgi_id "MGI:109637"; tag "basic"; ccdsid "CCDS20978.1"; havana_gene "OTTMUSG00000029200.1"; havana_transcript "OTTMUST00000072404.1";
chr7	HAVANA	CDS	24945059	24945174	.	-	.	gene_id "ENSMUSG00000040857.16"; transcript_id "ENSMUST00000045847.15"; exon_number "8"; exon_id "ENSMUSE00000314960.4"; gene_type "protein_coding"; gene_name "Erf"; transcript_type "protein_coding"; transcript_name "Erf-201"; protein_id "ENSMUSP00000041912.9"; transcript_support_level "1"; mgi_id "MGI:109637"; tag "basic"; ccdsid "CCDS20978.1"; havana_gene "OTTMUSG00000029200.1"; havana_transcript "OTTMUST00000072404.1";
chr7	HAVANA	CDS	24943677	24944956	.	-	.	gene_id "ENSMUSG00000040857.16"; transcript_id "ENSMUST00000045847.15"; exon_number "9"; exon_id "1431";
chr7	HAVANA	stop_codon	24943674	24943676	.	-	.	gene_id "ENSMUSG00000040857.16"; transcript_id "ENSMUST00000045847.15"; exon_number "10"; exon_id "1432";
chr7	HAVANA	exon	24941986	24944956	.	-	.	gene_id "ENSMUSG00000040857.16"; transcript_id "ENSMUST00000045847.15"; exon_number "11"; exon_id "ENSMUSE00000516107.5"; gene_type "protein_coding"; gene_name "Erf"; transcript_type "protein_coding"; transcript_name "Erf-201"; protein_id "ENSMUSP00000041912.9"; transcript_support_level "1"; mgi_id "MGI:109637"; tag "basic"; ccdsid "CCDS20978.1"; havana_gene "OTTMUSG00000029200.1"; havana_transcript "OTTMUST00000072404.1";
chr7	HAVANA	UTR	24941986	24943676	.	-	.	gene_id "ENSMUSG00000040857.16"; transcript_id "ENSMUST00000045847.15"; exon_number "12"; exon_id "1433";
chr7	HAVANA	gene	24967129	24993584	.	+	.	gene_id "ENSMUSG00000005442.14"; transcripts "2"; gene_type "protein_coding"; gene_name "Cic"; mgi_id "MGI:1918972"; havana_gene "OTTMUSG00000036029.1";
chr7	ENSEMBL	transcript	24981604	24993573	.	+	.	gene_id "ENSMUSG00000005442.14"; transcript_id "ENSMUST00000005578.13"; exons "20"; gene_type "protein_coding"; gene_name "Cic"; transcript_type "protein_coding"; transcript_name "Cic-201"; protein_id "ENSMUSP00000005578.7"; transcript_support_level "5"; mgi_id "MGI:1918972"; tag "basic"; havana_gene "OTTMUSG00000036029.1";
chr7	ENSEMBL	UTR	24981604	24982274	.	+	.	gene_id "ENSMUSG00000005442.14"; transcript_id "ENSMUST00000005578.13"; exon_number "1"; exon_id "1434";
chr7	ENSEMBL	exon	24981604	24982341	.	+	.	gene_id "ENSMUSG00000005442.14"; transcript_id "ENSMUST00000005578.13"; exon_number "2"; exon_id "ENSMUSE00000314797.6"; gene_type "protein_coding"; gene_name "Cic"; transcript_type "protein_coding"; transcript_name "Cic-201"; protein_id "ENSMUSP00000005578.7"; transcript_support_level "5"; mgi_id "MGI:1918972"; tag "basic"; havana_gene "OTTMUSG00000036029.1";
chr7	ENSEMBL	start_codon	24982275	24982277	.	+	.	gene_id "ENSMUSG00000005442.14"; transcript_id "ENSMUST00000005578.13"; exon_number "3"; exon_id "1435";
chr7	ENSEMBL	CDS	24982275	24982341	.	+	.	gene_id "ENSMUSG00000005442.14"; transcript_id "ENSMUST00000005578.13"; exon_number "4"; exon_id "1436";
chr7	ENSEMBL	CDS	24984274	24984423	.	+	.	gene_id "ENSMUSG00000005442.14"; transcript_id "ENSMUST00000005578.13"; exon_number "5"; exon_id "ENSMUSE00001294566.2"; gene_type "protein_coding"; gene_name "Cic"; transcript_type "protein_coding"; transcript_name "Cic-201"; protein_id "ENSMUSP00000005578.7"; transcript_support_level "5"; mgi_id "MGI:1918972"; tag "basic"; havana_gene "OTTMUSG00000036029.1";
chr7	ENSEMBL	exon	24984274	24984423	.	+	.	gene_id "ENSMUSG00000005442.14"; transcript_id "ENSMUST00000005578.13"; exon_number "6"; exon_id "ENSMUSE00001294566.2"; gene_type "protein_coding"; gene_name "Cic"; transcript_type "protein_coding"; transcript_name "Cic-201"; protein_id "ENSMUSP00000005578.7"; transcript_support_level "5"; mgi_id "MGI:1918972"; tag "basic"; havana_gene "OTTMUSG00000036029.1";
chr7	ENSEMBL	CDS	24984504	24984738	.	+	.	gene_id "ENSMUSG00000005442.14"; transcript_id "ENSMUST00000005578.13"; exon_number "7"; exon_id "ENSMUSE00001307198.2"; gene_type "protein_coding"; gene_name "Cic"; transcript_type "protein_coding"; transcript_name "Cic-201"; protein_id "ENSMUSP00000005578.7"; transcript_support_level "5"; mgi_id "MGI:1918972"; tag "basic"; havana_gene "OTTMUSG00000036029.1";
chr7	ENSEMBL	exon	24984504	24984738	.	+	.	gene_id "ENSMUSG00000005442.14"; transcript_id "ENSMUST00000005578.13"; exon_number "8"; exon_id "ENSMUSE00001307198.2"; gene_type "protein_coding"; gene_name "Cic"; transcript_type "protein_coding"; transcript_name "Cic-201"; protein_id "ENSMUSP00000005578.7"; transcript_support_level "5"; mgi_id "MGI:1918972"; tag "basic"; havana_gene "OTTMUSG00000036029.1";
chr7	ENSEMBL	CDS	24984835	24984964	.	+	.	gene_id "ENSMUSG00000005442.14"; transcript_id "ENSMUST00000005578.13"; exon_number "9"; exon_id "ENSMUSE00001245326.2"; gene_type "protein_coding"; gene_name "Cic"; transcript_type "protein_coding"; transcript_name "Cic-201"; protein_id "ENSMUSP00000005578.7"; transcript_support_level "5"; mgi_id "MGI:1918972"; tag "basic"; havana_gene "OTTMUSG00000036029.1";
chr7	ENSEMBL	exon	24984835	24984964	.	+	.	gene_id "ENSMUSG00000005442.14"; transcript_id "ENSMUST00000005578.13"; exon_number "10"; exon_id "ENSMUSE00001245326.2"; gene_type "protein_coding"; gene_name "Cic"; transcript_type "protein_coding"; transcript_name "Cic-201"; protein_id "ENSMUSP00000005578.7"; transcript_support_level "5"; mgi_id "MGI:1918972"; tag "basic"; havana_gene "OTTMUSG00000036029.1";
chr7	ENSEMBL	CDS	24985059	24985241	.	+	.	gene_id "ENSMUSG00000005442.14"; transcript_id "ENSMUST00000005578.13"; exon_number "11"; exon_id "ENSMUSE00000199507.4"; gene_type "protein_coding"; gene_name "Cic"; transcript_type "protein_coding"; transcript_name "Cic-201"; protein_id "ENSMUSP00000005578.7"; transcript_support_level "5"; mgi_id "MGI:1918972"; tag "basic"; havana_gene "OTTMUSG00000036029.1";
chr7	ENSEMBL	exon	24985059	24985241	.	+	.	gene_id "ENSMUSG00000005442.14"; transcript_id "ENSMUST00000005578.13"; exon_number "12"; exon_id "ENSMUSE00000199507.4"; gene_type "protein_coding"; gene_name "Cic"; transcript_type "protein_coding"; transcript_name "Cic-201"; protein_id "ENSMUSP00000005578.7"; transcript_support_level "5"; mgi_id "MGI:1918972"; tag "basic"; havana_gene "OTTMUSG00000036029.1";
chr7	ENSEMBL	CDS	24985323	24985488	.	+	.	gene_id "ENSMUSG00000005442.14"; transcript_id "ENSMUST00000005578.13"; exon_number "13"; exon_id "ENSMUSE00000199511.4"; gene_type "protein_coding"; gene_name "Cic"; transcript_type "protein_coding"; transcript_name "Cic-201"; protein_id "ENSMUSP00000005578.7"; transcript_support_level "5"; mgi_id "MGI:1918972"; tag "basic"; havana_gene "OTTMUSG00000036029.1";
chr7	ENSEMBL	exon	24985323	24985488	.	+	.	gene_id "ENSMUSG00000005442.14"; transcript_id "ENSMUST00000005578.13"; exon_number "14"; exon_id "ENSMUSE00000199511.4"; gene_type "protein_coding"; gene_name "Cic"; transcript_type "protein_coding"; transcript_name "Cic-201"; protein_id "ENSMUSP00000005578.7"; transcript_support_level "5"; mgi_id "MGI:1918972"; tag "basic"; havana_gene "OTTMUSG00000036029.1";
chr7	ENSEMBL	CDS	24986232	24986434	.	+	.	gene_id "ENSMUSG00000005442.14"; transcript_id "ENSMUST00000005578.13"; exon_number "15"; exon_id "ENSMUSE00001212337.2"; gene_type "protein_coding"; gene_name "Cic"; transcript_type "protein_coding"; transcript_name "Cic-201"; protein_id "ENSMUSP00000005578.7"; transcript_support_level "5"; mgi_id "MGI:1918972"; tag "basic"; havana_gene "OTTMUSG00000036029.1";
chr7	ENSEMBL	exon	24986232	24986434	.	+	.	gene_id "ENSMUSG00000005442.14"; transcript_id "ENSMUST00000005578.13"; exon_number "16"; exon_id "ENSMUSE00001212337.2"; gene_type "protein_coding"; gene_name "Cic"; transcript_type "protein_coding"; transcript_name "Cic-201"; protein_id "ENSMUSP00000005578.7"; transcript_support_level "5"; mgi_id "MGI:1918972"; tag "basic"; havana_gene "OTTMUSG00000036029.1";
chr7	ENSEMBL	CDS	24986526	24986751	.	+	.	gene_id "ENSMUSG00000005442.14"; transcript_id "ENSMUST00000005578.13"; exon_number "17"; exon_id "ENSMUSE00001290608.2"; gene_type "protein_coding"; gene_name "Cic"; transcript_type "protein_coding"; transcript_name "Cic-201"; protein_id "ENSMUSP00000005578.7"; transcript_support_level "5"; mgi_id "MGI:1918972"; tag "basic"; havana_gene "OTTMUSG00000036029.1";
chr7	ENSEMBL	exon	24986526	24986751	.	+	.	gene_id "ENSMUSG00000005442.14"; transcript_id "ENSMUST00000005578.13"; exon_number "18"; exon_id "ENSMUSE00001290608.2"; gene_type "protein_coding"; gene_name "Cic"; transcript_type "protein_coding"; transcript_name "Cic-201"; protein_id "ENSMUSP00000005578.7"; transcript_support_level "5"; mgi_id "MGI:1918972"; tag "basic"; havana_gene "OTTMUSG00000036029.1";
chr7	ENSEMBL	CDS	24987175	24987278	.	+	.	gene_id "ENSMUSG00000005442.14"; transcript_id "ENSMUST00000005578.13"; exon_number "19"; exon_id "ENSMUSE00001263799.2"; gene_type "protein_coding"; gene_name "Cic"; transcript_type "protein_coding"; transcript_name "Cic-201"; protein_id "ENSMUSP00000005578.7"; transcript_support_level "5"; mgi_id "MGI:1918972"; tag "basic"; havana_gene "OTTMUSG00000036029.1";
chr7	ENSEMBL	exon	24987175	24987278	.	+	.	gene_id "ENSMUSG00000005442.14"; transcript_id "ENSMUST00000005578.13"; exon_number "20"; exon_id "ENSMUSE00001263799.2"; gene_type "protein_coding"; gene_name "Cic"; transcript_type "protein_coding"; transcript_name "Cic-201"; protein_id "ENSMUSP00000005578.7"; transcript_support_level "5"; mgi_id "MGI:1918972"; tag "basic"; havana_gene "OTTMUSG00000036029.1";
chr7	ENSEMBL	CDS	24987499	24988726	.	+	.	gene_id "ENSMUSG00000005442.14"; transcript_id "ENSMUST00000005578.13"; exon_number "21"; exon_id "ENSMUSE00001208708.2"; gene_type "protein_coding"; gene_name "Cic"; transcript_type "protein_coding"; transcript_name "Cic-201"; protein_id "ENSMUSP00000005578.7"; transcript_support_level "5"; mgi_id "MGI:1918972"; tag "basic"; havana_gene "OTTMUSG00000036029.1";
chr7	ENSEMBL	exon	24987499	24988726	.	+	.	gene_id "ENSMUSG00000005442.14"; transcript_id "ENSMUST00000005578.13"; exon_number "22"; exon_id "ENSMUSE00001208708.2"; gene_type "protein_coding"; gene_name "Cic"; transcript_type "protein_coding"; transcript_name "Cic-201"; protein_id "ENSMUSP00000005578.7"; transcript_support_level "5"; mgi_id "MGI:1918972"; tag "basic"; havana_gene "OTTMUSG00000036029.1";
chr7	ENSEMBL	CDS	24988813	24989000	.	+	.	gene_id "ENSMUSG00000005442.14"; transcript_id "ENSMUST00000005578.13"; exon_number "23"; exon_id "ENSMUSE00001236177.2"; gene_type "protein_coding"; gene_name "Cic"; transcript_type "protein_coding"; transcript_name "Cic-201"; protein_id "ENSMUSP00000005578.7"; transcript_support_level "5"; mgi_id "MGI:1918972"; tag "basic"; havana_gene "OTTMUSG00000036029.1";
chr7	ENSEMBL	exon	24988813	24989000	.	+	.	gene_id "ENSMUSG00000005442.14"; transcript_id "ENSMUST00000005578.13"; exon_number "24"; exon_id "ENSMUSE00001236177.2"; gene_type "protein_coding"; gene_name "Cic"; transcript_type "protein_coding"; transcript_name "Cic-201"; protein_id "ENSMUSP00000005578.7"; transcript_support_level "5"; mgi_id "MGI:1918972"; tag "basic"; havana_gene "OTTMUSG00000036029.1";
chr7	ENSEMBL	CDS	24989996	24990117	.	+	.	gene_id "ENSMUSG00000005442.14"; transcript_id "ENSMUST00000005578.13"; exon_number "25"; exon_id "ENSMUSE00001280453.2"; gene_type "protein_coding"; gene_name "Cic"; transcript_type "protein_coding"; transcript_name "Cic-201"; protein_id "ENSMUSP00000005578.7"; transcript_support_level "5"; mgi_id "MGI:1918972"; tag "basic"; havana_gene "OTTMUSG00000036029.1";
chr7	ENSEMBL	exon	24989996	24990117	.	+	.	gene_id "ENSMUSG00000005442.14"; transcript_id "ENSMUST00000005578.13"; exon_number "26"; exon_id "ENSMUSE00001280453.2"; gene_type "protein_coding"; gene_name "Cic"; transcript_type "protein_coding"; transcript_name "Cic-201"; protein_id "ENSMUSP00000005578.7"; transcript_support_level "5"; mgi_id "MGI:1918972"; tag "basic"; havana_gene "OTTMUSG00000036029.1";
chr7	ENSEMBL	CDS	24990224	24990390	.	+	.	gene_id "ENSMUSG00000005442.14"; transcript_id "ENSMUST00000005578.13"; exon_number "27"; exon_id "ENSMUSE00001257238.2"; gene_type "protein_coding"; gene_name "Cic"; transcript_type "protein_coding"; transcript_name "Cic-201"; protein_id "ENSMUSP00000005578.7"; transcript_support_level "5"; mgi_id "MGI:1918972"; tag "basic"; havana_gene "OTTMUSG00000036029.1";
chr7	ENSEMBL	exon	24990224	24990390	.	+	.	gene_id "ENSMUSG00000005442.14"; transcript_id "ENSMUST00000005578.13"; exon_number "28"; exon_id "ENSMUSE00001257238.2"; gene_type "protein_coding"; gene_name "Cic"; transcript_type "protein_coding"; transcript_name "Cic-201"; protein_id "ENSMUSP00000005578.7"; transcript_support_level "5"; mgi_id "MGI:1918972"; tag "basic"; havana_gene "OTTMUSG00000036029.1";
chr7	ENSEMBL	CDS	24990477	24990767	.	+	.	gene_id "ENSMUSG00000005442.14"; transcript_id "ENSMUST00000005578.13"; exon_number "29"; exon_id "ENSMUSE00001309037.2"; gene_type "protein_coding"; gene_name "Cic"; transcript_type "protein_coding"; transcript_name "Cic-201"; protein_id "ENSMUSP00000005578.7"; transcript_support_level "5"; mgi_id "MGI:1918972"; tag "basic"; havana_gene "OTTMUSG00000036029.1";
chr7	ENSEMBL	exon	24990477	24990767	.	+	.	gene_id "ENSMUSG00000005442.14"; transcript_id "ENSMUST00000005578.13"; exon_number "30"; exon_id "ENSMUSE00001309037.2"; gene_type "protein_coding"; gene_name "Cic"; transcript_type "protein_coding"; transcript_name "Cic-201"; protein_id "ENSMUSP00000005578.7"; transcript_support_level "5"; mgi_id "MGI:1918972"; tag "basic"; havana_gene "OTTMUSG00000036029.1";
chr7	ENSEMBL	CDS	24990875	24991194	.	+	.	gene_id "ENSMUSG00000005442.14"; transcript_id "ENSMUST00000005578.13"; exon_number "31"; exon_id "ENSMUSE00001248593.2"; gene_type "protein_coding"; gene_name "Cic"; transcript_type "protein_coding"; transcript_name "Cic-201"; protein_id "ENSMUSP00000005578.7"; transcript_support_level "5"; mgi_id "MGI:1918972"; tag "basic"; havana_gene "OTTMUSG00000036029.1";
chr7	ENSEMBL	exon	24990875	24991194	.	+	.	gene_id "ENSMUSG00000005442.14"; transcript_id "ENSMUST00000005578.13"; exon_number "32"; exon_id "ENSMUSE00001248593.2"; gene_type "protein_coding"; gene_name "Cic"; transcript_type "protein_coding"; transcript_name "Cic-201"; protein_id "ENSMUSP00000005578.7"; transcript_support_level "5"; mgi_id "MGI:1918972"; tag "basic"; havana_gene "OTTMUSG00000036029.1";
chr7	ENSEMBL	CDS	24991489	24991739	.	+	.	gene_id "ENSMUSG00000005442.14"; transcript_id "ENSMUST00000005578.13"; exon_number "33"; exon_id "ENSMUSE00001224802.2"; gene_type "protein_coding"; gene_name "Cic"; transcript_type "protein_coding"; transcript_name "Cic-201"; protein_id "ENSMUSP00000005578.7"; transcript_support_level "5"; mgi_id "MGI:1918972"; tag "basic"; havana_gene "OTTMUSG00000036029.1";
chr7	ENSEMBL	exon	24991489	24991739	.	+	.	gene_id "ENSMUSG00000005442.14"; transcript_id "ENSMUST00000005578.13"; exon_number "34"; exon_id "ENSMUSE00001224802.2"; gene_type "protein_coding"; gene_name "Cic"; transcript_type "protein_coding"; transcript_name "Cic-201"; protein_id "ENSMUSP00000005578.7"; transcript_support_level "5"; mgi_id "MGI:1918972"; tag "basic"; havana_gene "OTTMUSG00000036029.1";
chr7	ENSEMBL	CDS	24991842	24991993	.	+	.	gene_id "ENSMUSG00000005442.14"; transcript_id "ENSMUST00000005578.13"; exon_number "35"; exon_id "ENSMUSE00001240490.2"; gene_type "protein_coding"; gene_name "Cic"; transcript_type "protein_coding"; transcript_name "Cic-201"; protein_id "ENSMUSP00000005578.7"; transcript_support_level "5"; mgi_id "MGI:1918972"; tag "basic"; havana_gene "OTTMUSG00000036029.1";
chr7	ENSEMBL	exon	24991842	24991993	.	+	.	gene_id "ENSMUSG00000005442.14"; transcript_id "ENSMUST00000005578.13"; exon_number "36"; exon_id "ENSMUSE00001240490.2"; gene_type "protein_coding"; gene_name "Cic"; transcript_type "protein_coding"; transcript_name "Cic-201"; protein_id "ENSMUSP00000005578.7"; transcript_support_level "5"; mgi_id "MGI:1918972"; tag "basic"; havana_gene "OTTMUSG00000036029.1";
chr7	ENSEMBL	CDS	24992075	24992206	.	+	.	gene_id "ENSMUSG00000005442.14"; transcript_id "ENSMUST00000005578.13"; exon_number "37"; exon_id "ENSMUSE00001268519.2"; gene_type "protein_coding"; gene_name "Cic"; transcript_type "protein_coding"; transcript_name "Cic-201"; protein_id "ENSMUSP00000005578.7"; transcript_support_level "5"; mgi_id "MGI:1918972"; tag "basic"; havana_gene "OTTMUSG00000036029.1";
chr7	ENSEMBL	exon	24992075	24992206	.	+	.	gene_id "ENSMUSG00000005442.14"; transcript_id "ENSMUST00000005578.13"; exon_number "38"; exon_id "ENSMUSE00001268519.2"; gene_type "protein_coding"; gene_name "Cic"; transcript_type "protein_coding"; transcript_name "Cic-201"; protein_id "ENSMUSP00000005578.7"; transcript_support_level "5"; mgi_id "MGI:1918972"; tag "basic"; havana_gene "OTTMUSG00000036029.1";
chr7	ENSEMBL	CDS	24992381	24992512	.	+	.	gene_id "ENSMUSG00000005442.14"; transcript_id "ENSMUST00000005578.13"; exon_number "39"; exon_id "ENSMUSE00001243786.2"; gene_type "protein_coding"; gene_name "Cic"; transcript_type "protein_coding"; transcript_name "Cic-201"; protein_id "ENSMUSP00000005578.7"; transcript_support_level "5"; mgi_id "MGI:1918972"; tag "basic"; havana_gene "OTTMUSG00000036029.1";
chr7	ENSEMBL	exon	24992381	24992512	.	+	.	gene_id "ENSMUSG00000005442.14"; transcript_id "ENSMUST00000005578.13"; exon_number "40"; exon_id "ENSMUSE00001243786.2"; gene_type "protein_coding"; gene_name "Cic"; transcript_type "protein_coding"; transcript_name "Cic-201"; protein_id "ENSMUSP00000005578.7"; transcript_support_level "5"; mgi_id "MGI:1918972"; tag "basic"; havana_gene "OTTMUSG00000036029.1";
chr7	ENSEMBL	CDS	24992593	24992957	.	+	.	gene_id "ENSMUSG00000005442.14"; transcript_id "ENSMUST00000005578.13"; exon_number "41"; exon_id "1437";
chr7	ENSEMBL	exon	24992593	24993573	.	+	.	gene_id "ENSMUSG00000005442.14"; transcript_id "ENSMUST00000005578.13"; exon_number "42"; exon_id "ENSMUSE00000894328.2"; gene_type "protein_coding"; gene_name "Cic"; transcript_type "protein_coding"; transcript_name "Cic-201"; protein_id "ENSMUSP00000005578.7"; transcript_support_level "5"; mgi_id "MGI:1918972"; tag "basic"; havana_gene "OTTMUSG00000036029.1";
chr7	ENSEMBL	stop_codon	24992958	24992960	.	+	.	gene_id "ENSMUSG00000005442.14"; transcript_id "ENSMUST00000005578.13"; exon_number "43"; exon_id "1438";
chr7	ENSEMBL	UTR	24992958	24993573	.	+	.	gene_id "ENSMUSG00000005442.14"; transcript_id "ENSMUST00000005578.13"; exon_number "44"; exon_id "1439";
chr7	HAVANA	transcript	24981604	24993570	.	+	.	gene_id "ENSMUSG00000005442.14"; transcript_id "ENSMUST00000163320.8"; exons "20"; gene_type "protein_coding"; gene_name "Cic"; transcript_type "protein_coding"; transcript_name "Cic-202"; protein_id "ENSMUSP00000126659.2"; transcript_support_level "1"; mgi_id "MGI:1918972"; tag "NAGNAG_splice_site"; ccdsid "CCDS52146.1"; havana_gene "OTTMUSG00000036029.1"; havana_transcript "OTTMUST00000092473.1";
chr7	HAVANA	UTR	24981604	24982274	.	+	.	gene_id "ENSMUSG00000005442.14"; transcript_id "ENSMUST00000163320.8"; exon_number "1"; exon_id "chr7.1434";
chr7	HAVANA	exon	24981604	24982341	.	+	.	gene_id "ENSMUSG00000005442.14"; transcript_id "ENSMUST00000163320.8"; exon_number "2"; exon_id "ENSMUSE00000314797.6"; gene_type "protein_coding"; gene_name "Cic"; transcript_type "protein_coding"; transcript_name "Cic-202"; protein_id "ENSMUSP00000126659.2"; transcript_support_level "1"; mgi_id "MGI:1918972"; tag "NAGNAG_splice_site"; ccdsid "CCDS52146.1"; havana_gene "OTTMUSG00000036029.1"; havana_transcript "OTTMUST00000092473.1";
chr7	HAVANA	start_codon	24982275	24982277	.	+	.	gene_id "ENSMUSG00000005442.14"; transcript_id "ENSMUST00000163320.8"; exon_number "3"; exon_id "chr7.1435";
chr7	HAVANA	CDS	24982275	24982341	.	+	.	gene_id "ENSMUSG00000005442.14"; transcript_id "ENSMUST00000163320.8"; exon_number "4"; exon_id "chr7.1436";
chr7	HAVANA	CDS	24984274	24984423	.	+	.	gene_id "ENSMUSG00000005442.14"; transcript_id "ENSMUST00000163320.8"; exon_number "5"; exon_id "ENSMUSE00001294566.2"; gene_type "protein_coding"; gene_name "Cic"; transcript_type "protein_coding"; transcript_name "Cic-202"; protein_id "ENSMUSP00000126659.2"; transcript_support_level "1"; mgi_id "MGI:1918972"; tag "NAGNAG_splice_site"; ccdsid "CCDS52146.1"; havana_gene "OTTMUSG00000036029.1"; havana_transcript "OTTMUST00000092473.1";
chr7	HAVANA	exon	24984274	24984423	.	+	.	gene_id "ENSMUSG00000005442.14"; transcript_id "ENSMUST00000163320.8"; exon_number "6"; exon_id "ENSMUSE00001294566.2"; gene_type "protein_coding"; gene_name "Cic"; transcript_type "protein_coding"; transcript_name "Cic-202"; protein_id "ENSMUSP00000126659.2"; transcript_support_level "1"; mgi_id "MGI:1918972"; tag "NAGNAG_splice_site"; ccdsid "CCDS52146.1"; havana_gene "OTTMUSG00000036029.1"; havana_transcript "OTTMUST00000092473.1";
chr7	HAVANA	CDS	24984504	24984738	.	+	.	gene_id "ENSMUSG00000005442.14"; transcript_id "ENSMUST00000163320.8"; exon_number "7"; exon_id "ENSMUSE00001307198.2"; gene_type "protein_coding"; gene_name "Cic"; transcript_type "protein_coding"; transcript_name "Cic-202"; protein_id "ENSMUSP00000126659.2"; transcript_support_level "1"; mgi_id "MGI:1918972"; tag "NAGNAG_splice_site"; ccdsid "CCDS52146.1"; havana_gene "OTTMUSG00000036029.1"; havana_transcript "OTTMUST00000092473.1";
chr7	HAVANA	exon	24984504	24984738	.	+	.	gene_id "ENSMUSG00000005442.14"; transcript_id "ENSMUST00000163320.8"; exon_number "8"; exon_id "ENSMUSE00001307198.2"; gene_type "protein_coding"; gene_name "Cic"; transcript_type "protein_coding"; transcript_name "Cic-202"; protein_id "ENSMUSP00000126659.2"; transcript_support_level "1"; mgi_id "MGI:1918972"; tag "NAGNAG_splice_site"; ccdsid "CCDS52146.1"; havana_gene "OTTMUSG00000036029.1"; havana_transcript "OTTMUST00000092473.1";
chr7	HAVANA	CDS	24984835	24984964	.	+	.	gene_id "ENSMUSG00000005442.14"; transcript_id "ENSMUST00000163320.8"; exon_number "9"; exon_id "ENSMUSE00001245326.2"; gene_type "protein_coding"; gene_name "Cic"; transcript_type "protein_coding"; transcript_name "Cic-202"; protein_id "ENSMUSP00000126659.2"; transcript_support_level "1"; mgi_id "MGI:1918972"; tag "NAGNAG_splice_site"; ccdsid "CCDS52146.1"; havana_gene "OTTMUSG00000036029.1"; havana_transcript "OTTMUST00000092473.1";
chr7	HAVANA	exon	24984835	24984964	.	+	.	gene_id "ENSMUSG00000005442.14"; transcript_id "ENSMUST00000163320.8"; exon_number "10"; exon_id "ENSMUSE00001245326.2"; gene_type "protein_coding"; gene_name "Cic"; transcript_type "protein_coding"; transcript_name "Cic-202"; protein_id "ENSMUSP00000126659.2"; transcript_support_level "1"; mgi_id "MGI:1918972"; tag "NAGNAG_splice_site"; ccdsid "CCDS52146.1"; havana_gene "OTTMUSG00000036029.1"; havana_transcript "OTTMUST00000092473.1";
chr7	HAVANA	CDS	24985059	24985241	.	+	.	gene_id "ENSMUSG00000005442.14"; transcript_id "ENSMUST00000163320.8"; exon_number "11"; exon_id "ENSMUSE00000199507.4"; gene_type "protein_coding"; gene_name "Cic"; transcript_type "protein_coding"; transcript_name "Cic-202"; protein_id "ENSMUSP00000126659.2"; transcript_support_level "1"; mgi_id "MGI:1918972"; tag "NAGNAG_splice_site"; ccdsid "CCDS52146.1"; havana_gene "OTTMUSG00000036029.1"; havana_transcript "OTTMUST00000092473.1";
chr7	HAVANA	exon	24985059	24985241	.	+	.	gene_id "ENSMUSG00000005442.14"; transcript_id "ENSMUST00000163320.8"; exon_number "12"; exon_id "ENSMUSE00000199507.4"; gene_type "protein_coding"; gene_name "Cic"; transcript_type "protein_coding"; transcript_name "Cic-202"; protein_id "ENSMUSP00000126659.2"; transcript_support_level "1"; mgi_id "MGI:1918972"; tag "NAGNAG_splice_site"; ccdsid "CCDS52146.1"; havana_gene "OTTMUSG00000036029.1"; havana_transcript "OTTMUST00000092473.1";
chr7	HAVANA	CDS	24985323	24985488	.	+	.	gene_id "ENSMUSG00000005442.14"; transcript_id "ENSMUST00000163320.8"; exon_number "13"; exon_id "ENSMUSE00000199511.4"; gene_type "protein_coding"; gene_name "Cic"; transcript_type "protein_coding"; transcript_name "Cic-202"; protein_id "ENSMUSP00000126659.2"; transcript_support_level "1"; mgi_id "MGI:1918972"; tag "NAGNAG_splice_site"; ccdsid "CCDS52146.1"; havana_gene "OTTMUSG00000036029.1"; havana_transcript "OTTMUST00000092473.1";
chr7	HAVANA	exon	24985323	24985488	.	+	.	gene_id "ENSMUSG00000005442.14"; transcript_id "ENSMUST00000163320.8"; exon_number "14"; exon_id "ENSMUSE00000199511.4"; gene_type "protein_coding"; gene_name "Cic"; transcript_type "protein_coding"; transcript_name "Cic-202"; protein_id "ENSMUSP00000126659.2"; transcript_support_level "1"; mgi_id "MGI:1918972"; tag "NAGNAG_splice_site"; ccdsid "CCDS52146.1"; havana_gene "OTTMUSG00000036029.1"; havana_transcript "OTTMUST00000092473.1";
chr7	HAVANA	CDS	24986232	24986434	.	+	.	gene_id "ENSMUSG00000005442.14"; transcript_id "ENSMUST00000163320.8"; exon_number "15"; exon_id "ENSMUSE00001212337.2"; gene_type "protein_coding"; gene_name "Cic"; transcript_type "protein_coding"; transcript_name "Cic-202"; protein_id "ENSMUSP00000126659.2"; transcript_support_level "1"; mgi_id "MGI:1918972"; tag "NAGNAG_splice_site"; ccdsid "CCDS52146.1"; havana_gene "OTTMUSG00000036029.1"; havana_transcript "OTTMUST00000092473.1";
chr7	HAVANA	exon	24986232	24986434	.	+	.	gene_id "ENSMUSG00000005442.14"; transcript_id "ENSMUST00000163320.8"; exon_number "16"; exon_id "ENSMUSE00001212337.2"; gene_type "protein_coding"; gene_name "Cic"; transcript_type "protein_coding"; transcript_name "Cic-202"; protein_id "ENSMUSP00000126659.2"; transcript_support_level "1"; mgi_id "MGI:1918972"; tag "NAGNAG_splice_site"; ccdsid "CCDS52146.1"; havana_gene "OTTMUSG00000036029.1"; havana_transcript "OTTMUST00000092473.1";
chr7	HAVANA	CDS	24986526	24986751	.	+	.	gene_id "ENSMUSG00000005442.14"; transcript_id "ENSMUST00000163320.8"; exon_number "17"; exon_id "ENSMUSE00001290608.2"; gene_type "protein_coding"; gene_name "Cic"; transcript_type "protein_coding"; transcript_name "Cic-202"; protein_id "ENSMUSP00000126659.2"; transcript_support_level "1"; mgi_id "MGI:1918972"; tag "NAGNAG_splice_site"; ccdsid "CCDS52146.1"; havana_gene "OTTMUSG00000036029.1"; havana_transcript "OTTMUST00000092473.1";
chr7	HAVANA	exon	24986526	24986751	.	+	.	gene_id "ENSMUSG00000005442.14"; transcript_id "ENSMUST00000163320.8"; exon_number "18"; exon_id "ENSMUSE00001290608.2"; gene_type "protein_coding"; gene_name "Cic"; transcript_type "protein_coding"; transcript_name "Cic-202"; protein_id "ENSMUSP00000126659.2"; transcript_support_level "1"; mgi_id "MGI:1918972"; tag "NAGNAG_splice_site"; ccdsid "CCDS52146.1"; havana_gene "OTTMUSG00000036029.1"; havana_transcript "OTTMUST00000092473.1";
chr7	HAVANA	CDS	24987175	24987278	.	+	.	gene_id "ENSMUSG00000005442.14"; transcript_id "ENSMUST00000163320.8"; exon_number "19"; exon_id "ENSMUSE00001263799.2"; gene_type "protein_coding"; gene_name "Cic"; transcript_type "protein_coding"; transcript_name "Cic-202"; protein_id "ENSMUSP00000126659.2"; transcript_support_level "1"; mgi_id "MGI:1918972"; tag "NAGNAG_splice_site"; ccdsid "CCDS52146.1"; havana_gene "OTTMUSG00000036029.1"; havana_transcript "OTTMUST00000092473.1";
chr7	HAVANA	exon	24987175	24987278	.	+	.	gene_id "ENSMUSG00000005442.14"; transcript_id "ENSMUST00000163320.8"; exon_number "20"; exon_id "ENSMUSE00001263799.2"; gene_type "protein_coding"; gene_name "Cic"; transcript_type "protein_coding"; transcript_name "Cic-202"; protein_id "ENSMUSP00000126659.2"; transcript_support_level "1"; mgi_id "MGI:1918972"; tag "NAGNAG_splice_site"; ccdsid "CCDS52146.1"; havana_gene "OTTMUSG00000036029.1"; havana_transcript "OTTMUST00000092473.1";
chr7	HAVANA	CDS	24987499	24988726	.	+	.	gene_id "ENSMUSG00000005442.14"; transcript_id "ENSMUST00000163320.8"; exon_number "21"; exon_id "ENSMUSE00001208708.2"; gene_type "protein_coding"; gene_name "Cic"; transcript_type "protein_coding"; transcript_name "Cic-202"; protein_id "ENSMUSP00000126659.2"; transcript_support_level "1"; mgi_id "MGI:1918972"; tag "NAGNAG_splice_site"; ccdsid "CCDS52146.1"; havana_gene "OTTMUSG00000036029.1"; havana_transcript "OTTMUST00000092473.1";
chr7	HAVANA	exon	24987499	24988726	.	+	.	gene_id "ENSMUSG00000005442.14"; transcript_id "ENSMUST00000163320.8"; exon_number "22"; exon_id "ENSMUSE00001208708.2"; gene_type "protein_coding"; gene_name "Cic"; transcript_type "protein_coding"; transcript_name "Cic-202"; protein_id "ENSMUSP00000126659.2"; transcript_support_level "1"; mgi_id "MGI:1918972"; tag "NAGNAG_splice_site"; ccdsid "CCDS52146.1"; havana_gene "OTTMUSG00000036029.1"; havana_transcript "OTTMUST00000092473.1";
chr7	HAVANA	CDS	24988813	24989000	.	+	.	gene_id "ENSMUSG00000005442.14"; transcript_id "ENSMUST00000163320.8"; exon_number "23"; exon_id "ENSMUSE00001236177.2"; gene_type "protein_coding"; gene_name "Cic"; transcript_type "protein_coding"; transcript_name "Cic-202"; protein_id "ENSMUSP00000126659.2"; transcript_support_level "1"; mgi_id "MGI:1918972"; tag "NAGNAG_splice_site"; ccdsid "CCDS52146.1"; havana_gene "OTTMUSG00000036029.1"; havana_transcript "OTTMUST00000092473.1";
chr7	HAVANA	exon	24988813	24989000	.	+	.	gene_id "ENSMUSG00000005442.14"; transcript_id "ENSMUST00000163320.8"; exon_number "24"; exon_id "ENSMUSE00001236177.2"; gene_type "protein_coding"; gene_name "Cic"; transcript_type "protein_coding"; transcript_name "Cic-202"; protein_id "ENSMUSP00000126659.2"; transcript_support_level "1"; mgi_id "MGI:1918972"; tag "NAGNAG_splice_site"; ccdsid "CCDS52146.1"; havana_gene "OTTMUSG00000036029.1"; havana_transcript "OTTMUST00000092473.1";
chr7	HAVANA	CDS	24989996	24990117	.	+	.	gene_id "ENSMUSG00000005442.14"; transcript_id "ENSMUST00000163320.8"; exon_number "25"; exon_id "ENSMUSE00001280453.2"; gene_type "protein_coding"; gene_name "Cic"; transcript_type "protein_coding"; transcript_name "Cic-202"; protein_id "ENSMUSP00000126659.2"; transcript_support_level "1"; mgi_id "MGI:1918972"; tag "NAGNAG_splice_site"; ccdsid "CCDS52146.1"; havana_gene "OTTMUSG00000036029.1"; havana_transcript "OTTMUST00000092473.1";
chr7	HAVANA	exon	24989996	24990117	.	+	.	gene_id "ENSMUSG00000005442.14"; transcript_id "ENSMUST00000163320.8"; exon_number "26"; exon_id "ENSMUSE00001280453.2"; gene_type "protein_coding"; gene_name "Cic"; transcript_type "protein_coding"; transcript_name "Cic-202"; protein_id "ENSMUSP00000126659.2"; transcript_support_level "1"; mgi_id "MGI:1918972"; tag "NAGNAG_splice_site"; ccdsid "CCDS52146.1"; havana_gene "OTTMUSG00000036029.1"; havana_transcript "OTTMUST00000092473.1";
chr7	HAVANA	CDS	24990224	24990390	.	+	.	gene_id "ENSMUSG00000005442.14"; transcript_id "ENSMUST00000163320.8"; exon_number "27"; exon_id "ENSMUSE00001257238.2"; gene_type "protein_coding"; gene_name "Cic"; transcript_type "protein_coding"; transcript_name "Cic-202"; protein_id "ENSMUSP00000126659.2"; transcript_support_level "1"; mgi_id "MGI:1918972"; tag "NAGNAG_splice_site"; ccdsid "CCDS52146.1"; havana_gene "OTTMUSG00000036029.1"; havana_transcript "OTTMUST00000092473.1";
chr7	HAVANA	exon	24990224	24990390	.	+	.	gene_id "ENSMUSG00000005442.14"; transcript_id "ENSMUST00000163320.8"; exon_number "28"; exon_id "ENSMUSE00001257238.2"; gene_type "protein_coding"; gene_name "Cic"; transcript_type "protein_coding"; transcript_name "Cic-202"; protein_id "ENSMUSP00000126659.2"; transcript_support_level "1"; mgi_id "MGI:1918972"; tag "NAGNAG_splice_site"; ccdsid "CCDS52146.1"; havana_gene "OTTMUSG00000036029.1"; havana_transcript "OTTMUST00000092473.1";
chr7	HAVANA	CDS	24990480	24990767	.	+	.	gene_id "ENSMUSG00000005442.14"; transcript_id "ENSMUST00000163320.8"; exon_number "29"; exon_id "ENSMUSE00000636453.2"; gene_type "protein_coding"; gene_name "Cic"; transcript_type "protein_coding"; transcript_name "Cic-202"; protein_id "ENSMUSP00000126659.2"; transcript_support_level "1"; mgi_id "MGI:1918972"; tag "NAGNAG_splice_site"; ccdsid "CCDS52146.1"; havana_gene "OTTMUSG00000036029.1"; havana_transcript "OTTMUST00000092473.1";
chr7	HAVANA	exon	24990480	24990767	.	+	.	gene_id "ENSMUSG00000005442.14"; transcript_id "ENSMUST00000163320.8"; exon_number "30"; exon_id "ENSMUSE00000636453.2"; gene_type "protein_coding"; gene_name "Cic"; transcript_type "protein_coding"; transcript_name "Cic-202"; protein_id "ENSMUSP00000126659.2"; transcript_support_level "1"; mgi_id "MGI:1918972"; tag "NAGNAG_splice_site"; ccdsid "CCDS52146.1"; havana_gene "OTTMUSG00000036029.1"; havana_transcript "OTTMUST00000092473.1";
chr7	HAVANA	CDS	24990875	24991194	.	+	.	gene_id "ENSMUSG00000005442.14"; transcript_id "ENSMUST00000163320.8"; exon_number "31"; exon_id "ENSMUSE00001248593.2"; gene_type "protein_coding"; gene_name "Cic"; transcript_type "protein_coding"; transcript_name "Cic-202"; protein_id "ENSMUSP00000126659.2"; transcript_support_level "1"; mgi_id "MGI:1918972"; tag "NAGNAG_splice_site"; ccdsid "CCDS52146.1"; havana_gene "OTTMUSG00000036029.1"; havana_transcript "OTTMUST00000092473.1";
chr7	HAVANA	exon	24990875	24991194	.	+	.	gene_id "ENSMUSG00000005442.14"; transcript_id "ENSMUST00000163320.8"; exon_number "32"; exon_id "ENSMUSE00001248593.2"; gene_type "protein_coding"; gene_name "Cic"; transcript_type "protein_coding"; transcript_name "Cic-202"; protein_id "ENSMUSP00000126659.2"; transcript_support_level "1"; mgi_id "MGI:1918972"; tag "NAGNAG_splice_site"; ccdsid "CCDS52146.1"; havana_gene "OTTMUSG00000036029.1"; havana_transcript "OTTMUST00000092473.1";
chr7	HAVANA	CDS	24991489	24991739	.	+	.	gene_id "ENSMUSG00000005442.14"; transcript_id "ENSMUST00000163320.8"; exon_number "33"; exon_id "ENSMUSE00001224802.2"; gene_type "protein_coding"; gene_name "Cic"; transcript_type "protein_coding"; transcript_name "Cic-202"; protein_id "ENSMUSP00000126659.2"; transcript_support_level "1"; mgi_id "MGI:1918972"; tag "NAGNAG_splice_site"; ccdsid "CCDS52146.1"; havana_gene "OTTMUSG00000036029.1"; havana_transcript "OTTMUST00000092473.1";
chr7	HAVANA	exon	24991489	24991739	.	+	.	gene_id "ENSMUSG00000005442.14"; transcript_id "ENSMUST00000163320.8"; exon_number "34"; exon_id "ENSMUSE00001224802.2"; gene_type "protein_coding"; gene_name "Cic"; transcript_type "protein_coding"; transcript_name "Cic-202"; protein_id "ENSMUSP00000126659.2"; transcript_support_level "1"; mgi_id "MGI:1918972"; tag "NAGNAG_splice_site"; ccdsid "CCDS52146.1"; havana_gene "OTTMUSG00000036029.1"; havana_transcript "OTTMUST00000092473.1";
chr7	HAVANA	CDS	24991839	24991993	.	+	.	gene_id "ENSMUSG00000005442.14"; transcript_id "ENSMUST00000163320.8"; exon_number "35"; exon_id "ENSMUSE00000199508.4"; gene_type "protein_coding"; gene_name "Cic"; transcript_type "protein_coding"; transcript_name "Cic-202"; protein_id "ENSMUSP00000126659.2"; transcript_support_level "1"; mgi_id "MGI:1918972"; tag "NAGNAG_splice_site"; ccdsid "CCDS52146.1"; havana_gene "OTTMUSG00000036029.1"; havana_transcript "OTTMUST00000092473.1";
chr7	HAVANA	exon	24991839	24991993	.	+	.	gene_id "ENSMUSG00000005442.14"; transcript_id "ENSMUST00000163320.8"; exon_number "36"; exon_id "ENSMUSE00000199508.4"; gene_type "protein_coding"; gene_name "Cic"; transcript_type "protein_coding"; transcript_name "Cic-202"; protein_id "ENSMUSP00000126659.2"; transcript_support_level "1"; mgi_id "MGI:1918972"; tag "NAGNAG_splice_site"; ccdsid "CCDS52146.1"; havana_gene "OTTMUSG00000036029.1"; havana_transcript "OTTMUST00000092473.1";
chr7	HAVANA	CDS	24992075	24992206	.	+	.	gene_id "ENSMUSG00000005442.14"; transcript_id "ENSMUST00000163320.8"; exon_number "37"; exon_id "ENSMUSE00001268519.2"; gene_type "protein_coding"; gene_name "Cic"; transcript_type "protein_coding"; transcript_name "Cic-202"; protein_id "ENSMUSP00000126659.2"; transcript_support_level "1"; mgi_id "MGI:1918972"; tag "NAGNAG_splice_site"; ccdsid "CCDS52146.1"; havana_gene "OTTMUSG00000036029.1"; havana_transcript "OTTMUST00000092473.1";
chr7	HAVANA	exon	24992075	24992206	.	+	.	gene_id "ENSMUSG00000005442.14"; transcript_id "ENSMUST00000163320.8"; exon_number "38"; exon_id "ENSMUSE00001268519.2"; gene_type "protein_coding"; gene_name "Cic"; transcript_type "protein_coding"; transcript_name "Cic-202"; protein_id "ENSMUSP00000126659.2"; transcript_support_level "1"; mgi_id "MGI:1918972"; tag "NAGNAG_splice_site"; ccdsid "CCDS52146.1"; havana_gene "OTTMUSG00000036029.1"; havana_transcript "OTTMUST00000092473.1";
chr7	HAVANA	CDS	24992381	24992512	.	+	.	gene_id "ENSMUSG00000005442.14"; transcript_id "ENSMUST00000163320.8"; exon_number "39"; exon_id "ENSMUSE00001243786.2"; gene_type "protein_coding"; gene_name "Cic"; transcript_type "protein_coding"; transcript_name "Cic-202"; protein_id "ENSMUSP00000126659.2"; transcript_support_level "1"; mgi_id "MGI:1918972"; tag "NAGNAG_splice_site"; ccdsid "CCDS52146.1"; havana_gene "OTTMUSG00000036029.1"; havana_transcript "OTTMUST00000092473.1";
chr7	HAVANA	exon	24992381	24992512	.	+	.	gene_id "ENSMUSG00000005442.14"; transcript_id "ENSMUST00000163320.8"; exon_number "40"; exon_id "ENSMUSE00001243786.2"; gene_type "protein_coding"; gene_name "Cic"; transcript_type "protein_coding"; transcript_name "Cic-202"; protein_id "ENSMUSP00000126659.2"; transcript_support_level "1"; mgi_id "MGI:1918972"; tag "NAGNAG_splice_site"; ccdsid "CCDS52146.1"; havana_gene "OTTMUSG00000036029.1"; havana_transcript "OTTMUST00000092473.1";
chr7	HAVANA	CDS	24992593	24992957	.	+	.	gene_id "ENSMUSG00000005442.14"; transcript_id "ENSMUST00000163320.8"; exon_number "41"; exon_id "chr7.1437";
chr7	HAVANA	exon	24992593	24993570	.	+	.	gene_id "ENSMUSG00000005442.14"; transcript_id "ENSMUST00000163320.8"; exon_number "42"; exon_id "ENSMUSE00000880344.2"; gene_type "protein_coding"; gene_name "Cic"; transcript_type "protein_coding"; transcript_name "Cic-202"; protein_id "ENSMUSP00000126659.2"; transcript_support_level "1"; mgi_id "MGI:1918972"; tag "NAGNAG_splice_site"; ccdsid "CCDS52146.1"; havana_gene "OTTMUSG00000036029.1"; havana_transcript "OTTMUST00000092473.1";
chr7	HAVANA	stop_codon	24992958	24992960	.	+	.	gene_id "ENSMUSG00000005442.14"; transcript_id "ENSMUST00000163320.8"; exon_number "43"; exon_id "chr7.1438";
chr7	HAVANA	UTR	24992958	24993570	.	+	.	gene_id "ENSMUSG00000005442.14"; transcript_id "ENSMUST00000163320.8"; exon_number "44"; exon_id "1440";
chr7	HAVANA	gene	24994474	24997428	.	-	.	gene_id "ENSMUSG00000005447.13"; transcripts "5"; gene_type "protein_coding"; gene_name "Pafah1b3"; mgi_id "MGI:108414"; havana_gene "OTTMUSG00000023231.1";
chr7	IsoQuant	transcript	24994474	24997172	.	-	.	gene_id "ENSMUSG00000005447.13"; transcript_id "transcript2323.chr7.nnic"; exons "6";
chr7	IsoQuant	exon	24996965	24997172	.	-	.	gene_id "ENSMUSG00000005447.13"; transcript_id "transcript2323.chr7.nnic"; exon_number "1"; exon_id "1441";
chr7	IsoQuant	exon	24996797	24996895	.	-	.	gene_id "ENSMUSG00000005447.13"; transcript_id "transcript2323.chr7.nnic"; exon_number "2"; exon_id "ENSMUSE00001288967.2";
chr7	IsoQuant	exon	24996511	24996600	.	-	.	gene_id "ENSMUSG00000005447.13"; transcript_id "transcript2323.chr7.nnic"; exon_number "3"; exon_id "ENSMUSE00001240215.2";
chr7	IsoQuant	exon	24995746	24995862	.	-	.	gene_id "ENSMUSG00000005447.13"; transcript_id "transcript2323.chr7.nnic"; exon_number "4"; exon_id "ENSMUSE00000199497.4";
chr7	IsoQuant	exon	24995546	24995668	.	-	.	gene_id "ENSMUSG00000005447.13"; transcript_id "transcript2323.chr7.nnic"; exon_number "5"; exon_id "ENSMUSE00001220612.2";
chr7	IsoQuant	exon	24994474	24994801	.	-	.	gene_id "ENSMUSG00000005447.13"; transcript_id "transcript2323.chr7.nnic"; exon_number "6"; exon_id "ENSMUSE00001235554.2";
chr7	HAVANA	transcript	24994474	24997411	.	-	.	gene_id "ENSMUSG00000005447.13"; transcript_id "ENSMUST00000005583.12"; exons "6"; gene_type "protein_coding"; gene_name "Pafah1b3"; transcript_type "protein_coding"; transcript_name "Pafah1b3-201"; protein_id "ENSMUSP00000005583.6"; transcript_support_level "1"; mgi_id "MGI:108414"; tag "basic"; ccdsid "CCDS20979.1"; havana_gene "OTTMUSG00000023231.1"; havana_transcript "OTTMUST00000056245.1";
chr7	HAVANA	exon	24997268	24997411	.	-	.	gene_id "ENSMUSG00000005447.13"; transcript_id "ENSMUST00000005583.12"; exon_number "1"; exon_id "ENSMUSE00000738765.2"; gene_type "protein_coding"; gene_name "Pafah1b3"; transcript_type "protein_coding"; transcript_name "Pafah1b3-201"; protein_id "ENSMUSP00000005583.6"; transcript_support_level "1"; mgi_id "MGI:108414"; tag "basic"; ccdsid "CCDS20979.1"; havana_gene "OTTMUSG00000023231.1"; havana_transcript "OTTMUST00000056245.1";
chr7	HAVANA	UTR	24997268	24997411	.	-	.	gene_id "ENSMUSG00000005447.13"; transcript_id "ENSMUST00000005583.12"; exon_number "2"; exon_id "ENSMUSE00000738765.2"; gene_type "protein_coding"; gene_name "Pafah1b3"; transcript_type "protein_coding"; transcript_name "Pafah1b3-201"; protein_id "ENSMUSP00000005583.6"; transcript_support_level "1"; mgi_id "MGI:108414"; tag "basic"; ccdsid "CCDS20979.1"; havana_gene "OTTMUSG00000023231.1"; havana_transcript "OTTMUST00000056245.1";
chr7	HAVANA	UTR	24996878	24996895	.	-	.	gene_id "ENSMUSG00000005447.13"; transcript_id "ENSMUST00000005583.12"; exon_number "3"; exon_id "1442";
chr7	HAVANA	start_codon	24996875	24996877	.	-	.	gene_id "ENSMUSG00000005447.13"; transcript_id "ENSMUST00000005583.12"; exon_number "4"; exon_id "1443";
chr7	HAVANA	exon	24996797	24996895	.	-	.	gene_id "ENSMUSG00000005447.13"; transcript_id "ENSMUST00000005583.12"; exon_number "5"; exon_id "ENSMUSE00001288967.2"; gene_type "protein_coding"; gene_name "Pafah1b3"; transcript_type "protein_coding"; transcript_name "Pafah1b3-201"; protein_id "ENSMUSP00000005583.6"; transcript_support_level "1"; mgi_id "MGI:108414"; tag "basic"; ccdsid "CCDS20979.1"; havana_gene "OTTMUSG00000023231.1"; havana_transcript "OTTMUST00000056245.1";
chr7	HAVANA	CDS	24996797	24996877	.	-	.	gene_id "ENSMUSG00000005447.13"; transcript_id "ENSMUST00000005583.12"; exon_number "6"; exon_id "1444";
chr7	HAVANA	exon	24996511	24996600	.	-	.	gene_id "ENSMUSG00000005447.13"; transcript_id "ENSMUST00000005583.12"; exon_number "7"; exon_id "ENSMUSE00001240215.2"; gene_type "protein_coding"; gene_name "Pafah1b3"; transcript_type "protein_coding"; transcript_name "Pafah1b3-201"; protein_id "ENSMUSP00000005583.6"; transcript_support_level "1"; mgi_id "MGI:108414"; tag "basic"; ccdsid "CCDS20979.1"; havana_gene "OTTMUSG00000023231.1"; havana_transcript "OTTMUST00000056245.1";
chr7	HAVANA	CDS	24996511	24996600	.	-	.	gene_id "ENSMUSG00000005447.13"; transcript_id "ENSMUST00000005583.12"; exon_number "8"; exon_id "ENSMUSE00001240215.2"; gene_type "protein_coding"; gene_name "Pafah1b3"; transcript_type "protein_coding"; transcript_name "Pafah1b3-201"; protein_id "ENSMUSP00000005583.6"; transcript_support_level "1"; mgi_id "MGI:108414"; tag "basic"; ccdsid "CCDS20979.1"; havana_gene "OTTMUSG00000023231.1"; havana_transcript "OTTMUST00000056245.1";
chr7	HAVANA	exon	24995746	24995862	.	-	.	gene_id "ENSMUSG00000005447.13"; transcript_id "ENSMUST00000005583.12"; exon_number "9"; exon_id "ENSMUSE00000199497.4"; gene_type "protein_coding"; gene_name "Pafah1b3"; transcript_type "protein_coding"; transcript_name "Pafah1b3-201"; protein_id "ENSMUSP00000005583.6"; transcript_support_level "1"; mgi_id "MGI:108414"; tag "basic"; ccdsid "CCDS20979.1"; havana_gene "OTTMUSG00000023231.1"; havana_transcript "OTTMUST00000056245.1";
chr7	HAVANA	CDS	24995746	24995862	.	-	.	gene_id "ENSMUSG00000005447.13"; transcript_id "ENSMUST00000005583.12"; exon_number "10"; exon_id "ENSMUSE00000199497.4"; gene_type "protein_coding"; gene_name "Pafah1b3"; transcript_type "protein_coding"; transcript_name "Pafah1b3-201"; protein_id "ENSMUSP00000005583.6"; transcript_support_level "1"; mgi_id "MGI:108414"; tag "basic"; ccdsid "CCDS20979.1"; havana_gene "OTTMUSG00000023231.1"; havana_transcript "OTTMUST00000056245.1";
chr7	HAVANA	exon	24995546	24995668	.	-	.	gene_id "ENSMUSG00000005447.13"; transcript_id "ENSMUST00000005583.12"; exon_number "11"; exon_id "ENSMUSE00001220612.2"; gene_type "protein_coding"; gene_name "Pafah1b3"; transcript_type "protein_coding"; transcript_name "Pafah1b3-201"; protein_id "ENSMUSP00000005583.6"; transcript_support_level "1"; mgi_id "MGI:108414"; tag "basic"; ccdsid "CCDS20979.1"; havana_gene "OTTMUSG00000023231.1"; havana_transcript "OTTMUST00000056245.1";
chr7	HAVANA	CDS	24995546	24995668	.	-	.	gene_id "ENSMUSG00000005447.13"; transcript_id "ENSMUST00000005583.12"; exon_number "12"; exon_id "ENSMUSE00001220612.2"; gene_type "protein_coding"; gene_name "Pafah1b3"; transcript_type "protein_coding"; transcript_name "Pafah1b3-201"; protein_id "ENSMUSP00000005583.6"; transcript_support_level "1"; mgi_id "MGI:108414"; tag "basic"; ccdsid "CCDS20979.1"; havana_gene "OTTMUSG00000023231.1"; havana_transcript "OTTMUST00000056245.1";
chr7	HAVANA	CDS	24994517	24994801	.	-	.	gene_id "ENSMUSG00000005447.13"; transcript_id "ENSMUST00000005583.12"; exon_number "13"; exon_id "1445";
chr7	HAVANA	stop_codon	24994514	24994516	.	-	.	gene_id "ENSMUSG00000005447.13"; transcript_id "ENSMUST00000005583.12"; exon_number "14"; exon_id "1446";
chr7	HAVANA	exon	24994474	24994801	.	-	.	gene_id "ENSMUSG00000005447.13"; transcript_id "ENSMUST00000005583.12"; exon_number "15"; exon_id "ENSMUSE00001235554.2"; gene_type "protein_coding"; gene_name "Pafah1b3"; transcript_type "protein_coding"; transcript_name "Pafah1b3-201"; protein_id "ENSMUSP00000005583.6"; transcript_support_level "1"; mgi_id "MGI:108414"; tag "basic"; ccdsid "CCDS20979.1"; havana_gene "OTTMUSG00000023231.1"; havana_transcript "OTTMUST00000056245.1";
chr7	HAVANA	UTR	24994474	24994516	.	-	.	gene_id "ENSMUSG00000005447.13"; transcript_id "ENSMUST00000005583.12"; exon_number "16"; exon_id "1447";
chr7	IsoQuant	transcript	24994474	24997428	.	-	.	gene_id "ENSMUSG00000005447.13"; transcript_id "transcript2329.chr7.nic"; exons "4";
chr7	IsoQuant	exon	24996797	24997428	.	-	.	gene_id "ENSMUSG00000005447.13"; transcript_id "transcript2329.chr7.nic"; exon_number "1"; exon_id "1448";
chr7	IsoQuant	exon	24995746	24996600	.	-	.	gene_id "ENSMUSG00000005447.13"; transcript_id "transcript2329.chr7.nic"; exon_number "2"; exon_id "1449";
chr7	IsoQuant	exon	24995546	24995668	.	-	.	gene_id "ENSMUSG00000005447.13"; transcript_id "transcript2329.chr7.nic"; exon_number "3"; exon_id "ENSMUSE00001220612.2";
chr7	IsoQuant	exon	24994474	24994801	.	-	.	gene_id "ENSMUSG00000005447.13"; transcript_id "transcript2329.chr7.nic"; exon_number "4"; exon_id "ENSMUSE00001235554.2";
chr7	IsoQuant	transcript	24994474	24997298	.	-	.	gene_id "ENSMUSG00000005447.13"; transcript_id "transcript2331.chr7.nic"; exons "3";
chr7	IsoQuant	exon	24996797	24997298	.	-	.	gene_id "ENSMUSG00000005447.13"; transcript_id "transcript2331.chr7.nic"; exon_number "1"; exon_id "1450";
chr7	IsoQuant	exon	24995546	24996600	.	-	.	gene_id "ENSMUSG00000005447.13"; transcript_id "transcript2331.chr7.nic"; exon_number "2"; exon_id "1451";
chr7	IsoQuant	exon	24994474	24994801	.	-	.	gene_id "ENSMUSG00000005447.13"; transcript_id "transcript2331.chr7.nic"; exon_number "3"; exon_id "ENSMUSE00001235554.2";
chr7	IsoQuant	transcript	24994474	24997407	.	-	.	gene_id "ENSMUSG00000005447.13"; transcript_id "transcript2332.chr7.nic"; exons "2";
chr7	IsoQuant	exon	24995546	24997407	.	-	.	gene_id "ENSMUSG00000005447.13"; transcript_id "transcript2332.chr7.nic"; exon_number "1"; exon_id "1452";
chr7	IsoQuant	exon	24994474	24994801	.	-	.	gene_id "ENSMUSG00000005447.13"; transcript_id "transcript2332.chr7.nic"; exon_number "2"; exon_id "ENSMUSE00001235554.2";
chr7	HAVANA	gene	25005531	25015620	.	+	.	gene_id "ENSMUSG00000043843.18"; transcripts "2"; gene_type "protein_coding"; gene_name "Tmem145"; mgi_id "MGI:3607779"; havana_gene "OTTMUSG00000031920.1";
chr7	HAVANA	transcript	25005533	25015620	.	+	.	gene_id "ENSMUSG00000043843.18"; transcript_id "ENSMUST00000205639.3"; exons "14"; gene_type "protein_coding"; gene_name "Tmem145"; transcript_type "protein_coding"; transcript_name "Tmem145-204"; protein_id "ENSMUSP00000159059.2"; transcript_support_level "NA"; mgi_id "MGI:3607779"; tag "basic"; havana_gene "OTTMUSG00000031920.1"; havana_transcript "OTTMUST00000182026.1";
chr7	HAVANA	UTR	25005533	25005588	.	+	.	gene_id "ENSMUSG00000043843.18"; transcript_id "ENSMUST00000205639.3"; exon_number "1"; exon_id "1453";
chr7	HAVANA	exon	25005533	25005708	.	+	.	gene_id "ENSMUSG00000043843.18"; transcript_id "ENSMUST00000205639.3"; exon_number "2"; exon_id "ENSMUSE00000362440.5"; gene_type "protein_coding"; gene_name "Tmem145"; transcript_type "protein_coding"; transcript_name "Tmem145-204"; protein_id "ENSMUSP00000159059.2"; transcript_support_level "NA"; mgi_id "MGI:3607779"; tag "basic"; havana_gene "OTTMUSG00000031920.1"; havana_transcript "OTTMUST00000182026.1";
chr7	HAVANA	start_codon	25005589	25005591	.	+	.	gene_id "ENSMUSG00000043843.18"; transcript_id "ENSMUST00000205639.3"; exon_number "3"; exon_id "1454";
chr7	HAVANA	CDS	25005589	25005708	.	+	.	gene_id "ENSMUSG00000043843.18"; transcript_id "ENSMUST00000205639.3"; exon_number "4"; exon_id "1455";
chr7	HAVANA	CDS	25006514	25006588	.	+	.	gene_id "ENSMUSG00000043843.18"; transcript_id "ENSMUST00000205639.3"; exon_number "5"; exon_id "ENSMUSE00001251740.2"; gene_type "protein_coding"; gene_name "Tmem145"; transcript_type "protein_coding"; transcript_name "Tmem145-204"; protein_id "ENSMUSP00000159059.2"; transcript_support_level "NA"; mgi_id "MGI:3607779"; tag "basic"; havana_gene "OTTMUSG00000031920.1"; havana_transcript "OTTMUST00000182026.1";
chr7	HAVANA	exon	25006514	25006588	.	+	.	gene_id "ENSMUSG00000043843.18"; transcript_id "ENSMUST00000205639.3"; exon_number "6"; exon_id "ENSMUSE00001251740.2"; gene_type "protein_coding"; gene_name "Tmem145"; transcript_type "protein_coding"; transcript_name "Tmem145-204"; protein_id "ENSMUSP00000159059.2"; transcript_support_level "NA"; mgi_id "MGI:3607779"; tag "basic"; havana_gene "OTTMUSG00000031920.1"; havana_transcript "OTTMUST00000182026.1";
chr7	HAVANA	CDS	25006703	25006780	.	+	.	gene_id "ENSMUSG00000043843.18"; transcript_id "ENSMUST00000205639.3"; exon_number "7"; exon_id "ENSMUSE00001312039.2"; gene_type "protein_coding"; gene_name "Tmem145"; transcript_type "protein_coding"; transcript_name "Tmem145-204"; protein_id "ENSMUSP00000159059.2"; transcript_support_level "NA"; mgi_id "MGI:3607779"; tag "basic"; havana_gene "OTTMUSG00000031920.1"; havana_transcript "OTTMUST00000182026.1";
chr7	HAVANA	exon	25006703	25006780	.	+	.	gene_id "ENSMUSG00000043843.18"; transcript_id "ENSMUST00000205639.3"; exon_number "8"; exon_id "ENSMUSE00001312039.2"; gene_type "protein_coding"; gene_name "Tmem145"; transcript_type "protein_coding"; transcript_name "Tmem145-204"; protein_id "ENSMUSP00000159059.2"; transcript_support_level "NA"; mgi_id "MGI:3607779"; tag "basic"; havana_gene "OTTMUSG00000031920.1"; havana_transcript "OTTMUST00000182026.1";
chr7	HAVANA	CDS	25006873	25006959	.	+	.	gene_id "ENSMUSG00000043843.18"; transcript_id "ENSMUST00000205639.3"; exon_number "9"; exon_id "ENSMUSE00000387384.4"; gene_type "protein_coding"; gene_name "Tmem145"; transcript_type "protein_coding"; transcript_name "Tmem145-204"; protein_id "ENSMUSP00000159059.2"; transcript_support_level "NA"; mgi_id "MGI:3607779"; tag "basic"; havana_gene "OTTMUSG00000031920.1"; havana_transcript "OTTMUST00000182026.1";
chr7	HAVANA	exon	25006873	25006959	.	+	.	gene_id "ENSMUSG00000043843.18"; transcript_id "ENSMUST00000205639.3"; exon_number "10"; exon_id "ENSMUSE00000387384.4"; gene_type "protein_coding"; gene_name "Tmem145"; transcript_type "protein_coding"; transcript_name "Tmem145-204"; protein_id "ENSMUSP00000159059.2"; transcript_support_level "NA"; mgi_id "MGI:3607779"; tag "basic"; havana_gene "OTTMUSG00000031920.1"; havana_transcript "OTTMUST00000182026.1";
chr7	HAVANA	CDS	25007042	25007143	.	+	.	gene_id "ENSMUSG00000043843.18"; transcript_id "ENSMUST00000205639.3"; exon_number "11"; exon_id "ENSMUSE00000402874.4"; gene_type "protein_coding"; gene_name "Tmem145"; transcript_type "protein_coding"; transcript_name "Tmem145-204"; protein_id "ENSMUSP00000159059.2"; transcript_support_level "NA"; mgi_id "MGI:3607779"; tag "basic"; havana_gene "OTTMUSG00000031920.1"; havana_transcript "OTTMUST00000182026.1";
chr7	HAVANA	exon	25007042	25007143	.	+	.	gene_id "ENSMUSG00000043843.18"; transcript_id "ENSMUST00000205639.3"; exon_number "12"; exon_id "ENSMUSE00000402874.4"; gene_type "protein_coding"; gene_name "Tmem145"; transcript_type "protein_coding"; transcript_name "Tmem145-204"; protein_id "ENSMUSP00000159059.2"; transcript_support_level "NA"; mgi_id "MGI:3607779"; tag "basic"; havana_gene "OTTMUSG00000031920.1"; havana_transcript "OTTMUST00000182026.1";
chr7	HAVANA	CDS	25007246	25007330	.	+	.	gene_id "ENSMUSG00000043843.18"; transcript_id "ENSMUST00000205639.3"; exon_number "13"; exon_id "ENSMUSE00001270113.2"; gene_type "protein_coding"; gene_name "Tmem145"; transcript_type "protein_coding"; transcript_name "Tmem145-204"; protein_id "ENSMUSP00000159059.2"; transcript_support_level "NA"; mgi_id "MGI:3607779"; tag "basic"; havana_gene "OTTMUSG00000031920.1"; havana_transcript "OTTMUST00000182026.1";
chr7	HAVANA	exon	25007246	25007330	.	+	.	gene_id "ENSMUSG00000043843.18"; transcript_id "ENSMUST00000205639.3"; exon_number "14"; exon_id "ENSMUSE00001270113.2"; gene_type "protein_coding"; gene_name "Tmem145"; transcript_type "protein_coding"; transcript_name "Tmem145-204"; protein_id "ENSMUSP00000159059.2"; transcript_support_level "NA"; mgi_id "MGI:3607779"; tag "basic"; havana_gene "OTTMUSG00000031920.1"; havana_transcript "OTTMUST00000182026.1";
chr7	HAVANA	CDS	25007428	25007499	.	+	.	gene_id "ENSMUSG00000043843.18"; transcript_id "ENSMUST00000205639.3"; exon_number "15"; exon_id "ENSMUSE00001303729.2"; gene_type "protein_coding"; gene_name "Tmem145"; transcript_type "protein_coding"; transcript_name "Tmem145-204"; protein_id "ENSMUSP00000159059.2"; transcript_support_level "NA"; mgi_id "MGI:3607779"; tag "basic"; havana_gene "OTTMUSG00000031920.1"; havana_transcript "OTTMUST00000182026.1";
chr7	HAVANA	exon	25007428	25007499	.	+	.	gene_id "ENSMUSG00000043843.18"; transcript_id "ENSMUST00000205639.3"; exon_number "16"; exon_id "ENSMUSE00001303729.2"; gene_type "protein_coding"; gene_name "Tmem145"; transcript_type "protein_coding"; transcript_name "Tmem145-204"; protein_id "ENSMUSP00000159059.2"; transcript_support_level "NA"; mgi_id "MGI:3607779"; tag "basic"; havana_gene "OTTMUSG00000031920.1"; havana_transcript "OTTMUST00000182026.1";
chr7	HAVANA	CDS	25007614	25007682	.	+	.	gene_id "ENSMUSG00000043843.18"; transcript_id "ENSMUST00000205639.3"; exon_number "17"; exon_id "ENSMUSE00001254492.2"; gene_type "protein_coding"; gene_name "Tmem145"; transcript_type "protein_coding"; transcript_name "Tmem145-204"; protein_id "ENSMUSP00000159059.2"; transcript_support_level "NA"; mgi_id "MGI:3607779"; tag "basic"; havana_gene "OTTMUSG00000031920.1"; havana_transcript "OTTMUST00000182026.1";
chr7	HAVANA	exon	25007614	25007682	.	+	.	gene_id "ENSMUSG00000043843.18"; transcript_id "ENSMUST00000205639.3"; exon_number "18"; exon_id "ENSMUSE00001254492.2"; gene_type "protein_coding"; gene_name "Tmem145"; transcript_type "protein_coding"; transcript_name "Tmem145-204"; protein_id "ENSMUSP00000159059.2"; transcript_support_level "NA"; mgi_id "MGI:3607779"; tag "basic"; havana_gene "OTTMUSG00000031920.1"; havana_transcript "OTTMUST00000182026.1";
chr7	HAVANA	CDS	25008004	25008084	.	+	.	gene_id "ENSMUSG00000043843.18"; transcript_id "ENSMUST00000205639.3"; exon_number "19"; exon_id "ENSMUSE00001224659.2"; gene_type "protein_coding"; gene_name "Tmem145"; transcript_type "protein_coding"; transcript_name "Tmem145-204"; protein_id "ENSMUSP00000159059.2"; transcript_support_level "NA"; mgi_id "MGI:3607779"; tag "basic"; havana_gene "OTTMUSG00000031920.1"; havana_transcript "OTTMUST00000182026.1";
chr7	HAVANA	exon	25008004	25008084	.	+	.	gene_id "ENSMUSG00000043843.18"; transcript_id "ENSMUST00000205639.3"; exon_number "20"; exon_id "ENSMUSE00001224659.2"; gene_type "protein_coding"; gene_name "Tmem145"; transcript_type "protein_coding"; transcript_name "Tmem145-204"; protein_id "ENSMUSP00000159059.2"; transcript_support_level "NA"; mgi_id "MGI:3607779"; tag "basic"; havana_gene "OTTMUSG00000031920.1"; havana_transcript "OTTMUST00000182026.1";
chr7	HAVANA	CDS	25008188	25008266	.	+	.	gene_id "ENSMUSG00000043843.18"; transcript_id "ENSMUST00000205639.3"; exon_number "21"; exon_id "ENSMUSE00000347004.4"; gene_type "protein_coding"; gene_name "Tmem145"; transcript_type "protein_coding"; transcript_name "Tmem145-204"; protein_id "ENSMUSP00000159059.2"; transcript_support_level "NA"; mgi_id "MGI:3607779"; tag "basic"; havana_gene "OTTMUSG00000031920.1"; havana_transcript "OTTMUST00000182026.1";
chr7	HAVANA	exon	25008188	25008266	.	+	.	gene_id "ENSMUSG00000043843.18"; transcript_id "ENSMUST00000205639.3"; exon_number "22"; exon_id "ENSMUSE00000347004.4"; gene_type "protein_coding"; gene_name "Tmem145"; transcript_type "protein_coding"; transcript_name "Tmem145-204"; protein_id "ENSMUSP00000159059.2"; transcript_support_level "NA"; mgi_id "MGI:3607779"; tag "basic"; havana_gene "OTTMUSG00000031920.1"; havana_transcript "OTTMUST00000182026.1";
chr7	HAVANA	CDS	25008404	25008497	.	+	.	gene_id "ENSMUSG00000043843.18"; transcript_id "ENSMUST00000205639.3"; exon_number "23"; exon_id "ENSMUSE00000390360.4"; gene_type "protein_coding"; gene_name "Tmem145"; transcript_type "protein_coding"; transcript_name "Tmem145-204"; protein_id "ENSMUSP00000159059.2"; transcript_support_level "NA"; mgi_id "MGI:3607779"; tag "basic"; havana_gene "OTTMUSG00000031920.1"; havana_transcript "OTTMUST00000182026.1";
chr7	HAVANA	exon	25008404	25008497	.	+	.	gene_id "ENSMUSG00000043843.18"; transcript_id "ENSMUST00000205639.3"; exon_number "24"; exon_id "ENSMUSE00000390360.4"; gene_type "protein_coding"; gene_name "Tmem145"; transcript_type "protein_coding"; transcript_name "Tmem145-204"; protein_id "ENSMUSP00000159059.2"; transcript_support_level "NA"; mgi_id "MGI:3607779"; tag "basic"; havana_gene "OTTMUSG00000031920.1"; havana_transcript "OTTMUST00000182026.1";
chr7	HAVANA	CDS	25009032	25009204	.	+	.	gene_id "ENSMUSG00000043843.18"; transcript_id "ENSMUST00000205639.3"; exon_number "25"; exon_id "ENSMUSE00000382190.4"; gene_type "protein_coding"; gene_name "Tmem145"; transcript_type "protein_coding"; transcript_name "Tmem145-204"; protein_id "ENSMUSP00000159059.2"; transcript_support_level "NA"; mgi_id "MGI:3607779"; tag "basic"; havana_gene "OTTMUSG00000031920.1"; havana_transcript "OTTMUST00000182026.1";
chr7	HAVANA	exon	25009032	25009204	.	+	.	gene_id "ENSMUSG00000043843.18"; transcript_id "ENSMUST00000205639.3"; exon_number "26"; exon_id "ENSMUSE00000382190.4"; gene_type "protein_coding"; gene_name "Tmem145"; transcript_type "protein_coding"; transcript_name "Tmem145-204"; protein_id "ENSMUSP00000159059.2"; transcript_support_level "NA"; mgi_id "MGI:3607779"; tag "basic"; havana_gene "OTTMUSG00000031920.1"; havana_transcript "OTTMUST00000182026.1";
chr7	HAVANA	CDS	25010785	25010905	.	+	.	gene_id "ENSMUSG00000043843.18"; transcript_id "ENSMUST00000205639.3"; exon_number "27"; exon_id "ENSMUSE00000395726.4"; gene_type "protein_coding"; gene_name "Tmem145"; transcript_type "protein_coding"; transcript_name "Tmem145-204"; protein_id "ENSMUSP00000159059.2"; transcript_support_level "NA"; mgi_id "MGI:3607779"; tag "basic"; havana_gene "OTTMUSG00000031920.1"; havana_transcript "OTTMUST00000182026.1";
chr7	HAVANA	exon	25010785	25010905	.	+	.	gene_id "ENSMUSG00000043843.18"; transcript_id "ENSMUST00000205639.3"; exon_number "28"; exon_id "ENSMUSE00000395726.4"; gene_type "protein_coding"; gene_name "Tmem145"; transcript_type "protein_coding"; transcript_name "Tmem145-204"; protein_id "ENSMUSP00000159059.2"; transcript_support_level "NA"; mgi_id "MGI:3607779"; tag "basic"; havana_gene "OTTMUSG00000031920.1"; havana_transcript "OTTMUST00000182026.1";
chr7	HAVANA	CDS	25014124	25014699	.	+	.	gene_id "ENSMUSG00000043843.18"; transcript_id "ENSMUST00000205639.3"; exon_number "29"; exon_id "1456";
chr7	HAVANA	exon	25014124	25015620	.	+	.	gene_id "ENSMUSG00000043843.18"; transcript_id "ENSMUST00000205639.3"; exon_number "30"; exon_id "ENSMUSE00001373008.3"; gene_type "protein_coding"; gene_name "Tmem145"; transcript_type "protein_coding"; transcript_name "Tmem145-204"; protein_id "ENSMUSP00000159059.2"; transcript_support_level "NA"; mgi_id "MGI:3607779"; tag "basic"; havana_gene "OTTMUSG00000031920.1"; havana_transcript "OTTMUST00000182026.1";
chr7	HAVANA	stop_codon	25014700	25014702	.	+	.	gene_id "ENSMUSG00000043843.18"; transcript_id "ENSMUST00000205639.3"; exon_number "31"; exon_id "1457";
chr7	HAVANA	UTR	25014700	25015620	.	+	.	gene_id "ENSMUSG00000043843.18"; transcript_id "ENSMUST00000205639.3"; exon_number "32"; exon_id "1458";
chr7	HAVANA	transcript	25005533	25015620	.	+	.	gene_id "ENSMUSG00000043843.18"; transcript_id "ENSMUST00000108409.2"; exons "15"; gene_type "protein_coding"; gene_name "Tmem145"; transcript_type "protein_coding"; transcript_name "Tmem145-201"; protein_id "ENSMUSP00000104046.2"; transcript_support_level "2"; mgi_id "MGI:3607779"; tag "basic"; ccdsid "CCDS39837.1"; havana_gene "OTTMUSG00000031920.1"; havana_transcript "OTTMUST00000079153.1";
chr7	HAVANA	UTR	25005533	25005588	.	+	.	gene_id "ENSMUSG00000043843.18"; transcript_id "ENSMUST00000108409.2"; exon_number "1"; exon_id "chr7.1453";
chr7	HAVANA	exon	25005533	25005708	.	+	.	gene_id "ENSMUSG00000043843.18"; transcript_id "ENSMUST00000108409.2"; exon_number "2"; exon_id "ENSMUSE00000362440.5"; gene_type "protein_coding"; gene_name "Tmem145"; transcript_type "protein_coding"; transcript_name "Tmem145-201"; protein_id "ENSMUSP00000104046.2"; transcript_support_level "2"; mgi_id "MGI:3607779"; tag "basic"; ccdsid "CCDS39837.1"; havana_gene "OTTMUSG00000031920.1"; havana_transcript "OTTMUST00000079153.1";
chr7	HAVANA	start_codon	25005589	25005591	.	+	.	gene_id "ENSMUSG00000043843.18"; transcript_id "ENSMUST00000108409.2"; exon_number "3"; exon_id "chr7.1454";
chr7	HAVANA	CDS	25005589	25005708	.	+	.	gene_id "ENSMUSG00000043843.18"; transcript_id "ENSMUST00000108409.2"; exon_number "4"; exon_id "chr7.1455";
chr7	HAVANA	CDS	25006514	25006588	.	+	.	gene_id "ENSMUSG00000043843.18"; transcript_id "ENSMUST00000108409.2"; exon_number "5"; exon_id "ENSMUSE00001251740.2"; gene_type "protein_coding"; gene_name "Tmem145"; transcript_type "protein_coding"; transcript_name "Tmem145-201"; protein_id "ENSMUSP00000104046.2"; transcript_support_level "2"; mgi_id "MGI:3607779"; tag "basic"; ccdsid "CCDS39837.1"; havana_gene "OTTMUSG00000031920.1"; havana_transcript "OTTMUST00000079153.1";
chr7	HAVANA	exon	25006514	25006588	.	+	.	gene_id "ENSMUSG00000043843.18"; transcript_id "ENSMUST00000108409.2"; exon_number "6"; exon_id "ENSMUSE00001251740.2"; gene_type "protein_coding"; gene_name "Tmem145"; transcript_type "protein_coding"; transcript_name "Tmem145-201"; protein_id "ENSMUSP00000104046.2"; transcript_support_level "2"; mgi_id "MGI:3607779"; tag "basic"; ccdsid "CCDS39837.1"; havana_gene "OTTMUSG00000031920.1"; havana_transcript "OTTMUST00000079153.1";
chr7	HAVANA	CDS	25006703	25006780	.	+	.	gene_id "ENSMUSG00000043843.18"; transcript_id "ENSMUST00000108409.2"; exon_number "7"; exon_id "ENSMUSE00001312039.2"; gene_type "protein_coding"; gene_name "Tmem145"; transcript_type "protein_coding"; transcript_name "Tmem145-201"; protein_id "ENSMUSP00000104046.2"; transcript_support_level "2"; mgi_id "MGI:3607779"; tag "basic"; ccdsid "CCDS39837.1"; havana_gene "OTTMUSG00000031920.1"; havana_transcript "OTTMUST00000079153.1";
chr7	HAVANA	exon	25006703	25006780	.	+	.	gene_id "ENSMUSG00000043843.18"; transcript_id "ENSMUST00000108409.2"; exon_number "8"; exon_id "ENSMUSE00001312039.2"; gene_type "protein_coding"; gene_name "Tmem145"; transcript_type "protein_coding"; transcript_name "Tmem145-201"; protein_id "ENSMUSP00000104046.2"; transcript_support_level "2"; mgi_id "MGI:3607779"; tag "basic"; ccdsid "CCDS39837.1"; havana_gene "OTTMUSG00000031920.1"; havana_transcript "OTTMUST00000079153.1";
chr7	HAVANA	CDS	25006873	25006959	.	+	.	gene_id "ENSMUSG00000043843.18"; transcript_id "ENSMUST00000108409.2"; exon_number "9"; exon_id "ENSMUSE00000387384.4"; gene_type "protein_coding"; gene_name "Tmem145"; transcript_type "protein_coding"; transcript_name "Tmem145-201"; protein_id "ENSMUSP00000104046.2"; transcript_support_level "2"; mgi_id "MGI:3607779"; tag "basic"; ccdsid "CCDS39837.1"; havana_gene "OTTMUSG00000031920.1"; havana_transcript "OTTMUST00000079153.1";
chr7	HAVANA	exon	25006873	25006959	.	+	.	gene_id "ENSMUSG00000043843.18"; transcript_id "ENSMUST00000108409.2"; exon_number "10"; exon_id "ENSMUSE00000387384.4"; gene_type "protein_coding"; gene_name "Tmem145"; transcript_type "protein_coding"; transcript_name "Tmem145-201"; protein_id "ENSMUSP00000104046.2"; transcript_support_level "2"; mgi_id "MGI:3607779"; tag "basic"; ccdsid "CCDS39837.1"; havana_gene "OTTMUSG00000031920.1"; havana_transcript "OTTMUST00000079153.1";
chr7	HAVANA	CDS	25007042	25007143	.	+	.	gene_id "ENSMUSG00000043843.18"; transcript_id "ENSMUST00000108409.2"; exon_number "11"; exon_id "ENSMUSE00000402874.4"; gene_type "protein_coding"; gene_name "Tmem145"; transcript_type "protein_coding"; transcript_name "Tmem145-201"; protein_id "ENSMUSP00000104046.2"; transcript_support_level "2"; mgi_id "MGI:3607779"; tag "basic"; ccdsid "CCDS39837.1"; havana_gene "OTTMUSG00000031920.1"; havana_transcript "OTTMUST00000079153.1";
chr7	HAVANA	exon	25007042	25007143	.	+	.	gene_id "ENSMUSG00000043843.18"; transcript_id "ENSMUST00000108409.2"; exon_number "12"; exon_id "ENSMUSE00000402874.4"; gene_type "protein_coding"; gene_name "Tmem145"; transcript_type "protein_coding"; transcript_name "Tmem145-201"; protein_id "ENSMUSP00000104046.2"; transcript_support_level "2"; mgi_id "MGI:3607779"; tag "basic"; ccdsid "CCDS39837.1"; havana_gene "OTTMUSG00000031920.1"; havana_transcript "OTTMUST00000079153.1";
chr7	HAVANA	CDS	25007246	25007330	.	+	.	gene_id "ENSMUSG00000043843.18"; transcript_id "ENSMUST00000108409.2"; exon_number "13"; exon_id "ENSMUSE00001270113.2"; gene_type "protein_coding"; gene_name "Tmem145"; transcript_type "protein_coding"; transcript_name "Tmem145-201"; protein_id "ENSMUSP00000104046.2"; transcript_support_level "2"; mgi_id "MGI:3607779"; tag "basic"; ccdsid "CCDS39837.1"; havana_gene "OTTMUSG00000031920.1"; havana_transcript "OTTMUST00000079153.1";
chr7	HAVANA	exon	25007246	25007330	.	+	.	gene_id "ENSMUSG00000043843.18"; transcript_id "ENSMUST00000108409.2"; exon_number "14"; exon_id "ENSMUSE00001270113.2"; gene_type "protein_coding"; gene_name "Tmem145"; transcript_type "protein_coding"; transcript_name "Tmem145-201"; protein_id "ENSMUSP00000104046.2"; transcript_support_level "2"; mgi_id "MGI:3607779"; tag "basic"; ccdsid "CCDS39837.1"; havana_gene "OTTMUSG00000031920.1"; havana_transcript "OTTMUST00000079153.1";
chr7	HAVANA	CDS	25007428	25007499	.	+	.	gene_id "ENSMUSG00000043843.18"; transcript_id "ENSMUST00000108409.2"; exon_number "15"; exon_id "ENSMUSE00001303729.2"; gene_type "protein_coding"; gene_name "Tmem145"; transcript_type "protein_coding"; transcript_name "Tmem145-201"; protein_id "ENSMUSP00000104046.2"; transcript_support_level "2"; mgi_id "MGI:3607779"; tag "basic"; ccdsid "CCDS39837.1"; havana_gene "OTTMUSG00000031920.1"; havana_transcript "OTTMUST00000079153.1";
chr7	HAVANA	exon	25007428	25007499	.	+	.	gene_id "ENSMUSG00000043843.18"; transcript_id "ENSMUST00000108409.2"; exon_number "16"; exon_id "ENSMUSE00001303729.2"; gene_type "protein_coding"; gene_name "Tmem145"; transcript_type "protein_coding"; transcript_name "Tmem145-201"; protein_id "ENSMUSP00000104046.2"; transcript_support_level "2"; mgi_id "MGI:3607779"; tag "basic"; ccdsid "CCDS39837.1"; havana_gene "OTTMUSG00000031920.1"; havana_transcript "OTTMUST00000079153.1";
chr7	HAVANA	CDS	25007614	25007682	.	+	.	gene_id "ENSMUSG00000043843.18"; transcript_id "ENSMUST00000108409.2"; exon_number "17"; exon_id "ENSMUSE00001254492.2"; gene_type "protein_coding"; gene_name "Tmem145"; transcript_type "protein_coding"; transcript_name "Tmem145-201"; protein_id "ENSMUSP00000104046.2"; transcript_support_level "2"; mgi_id "MGI:3607779"; tag "basic"; ccdsid "CCDS39837.1"; havana_gene "OTTMUSG00000031920.1"; havana_transcript "OTTMUST00000079153.1";
chr7	HAVANA	exon	25007614	25007682	.	+	.	gene_id "ENSMUSG00000043843.18"; transcript_id "ENSMUST00000108409.2"; exon_number "18"; exon_id "ENSMUSE00001254492.2"; gene_type "protein_coding"; gene_name "Tmem145"; transcript_type "protein_coding"; transcript_name "Tmem145-201"; protein_id "ENSMUSP00000104046.2"; transcript_support_level "2"; mgi_id "MGI:3607779"; tag "basic"; ccdsid "CCDS39837.1"; havana_gene "OTTMUSG00000031920.1"; havana_transcript "OTTMUST00000079153.1";
chr7	HAVANA	CDS	25008004	25008084	.	+	.	gene_id "ENSMUSG00000043843.18"; transcript_id "ENSMUST00000108409.2"; exon_number "19"; exon_id "ENSMUSE00001224659.2"; gene_type "protein_coding"; gene_name "Tmem145"; transcript_type "protein_coding"; transcript_name "Tmem145-201"; protein_id "ENSMUSP00000104046.2"; transcript_support_level "2"; mgi_id "MGI:3607779"; tag "basic"; ccdsid "CCDS39837.1"; havana_gene "OTTMUSG00000031920.1"; havana_transcript "OTTMUST00000079153.1";
chr7	HAVANA	exon	25008004	25008084	.	+	.	gene_id "ENSMUSG00000043843.18"; transcript_id "ENSMUST00000108409.2"; exon_number "20"; exon_id "ENSMUSE00001224659.2"; gene_type "protein_coding"; gene_name "Tmem145"; transcript_type "protein_coding"; transcript_name "Tmem145-201"; protein_id "ENSMUSP00000104046.2"; transcript_support_level "2"; mgi_id "MGI:3607779"; tag "basic"; ccdsid "CCDS39837.1"; havana_gene "OTTMUSG00000031920.1"; havana_transcript "OTTMUST00000079153.1";
chr7	HAVANA	CDS	25008188	25008266	.	+	.	gene_id "ENSMUSG00000043843.18"; transcript_id "ENSMUST00000108409.2"; exon_number "21"; exon_id "ENSMUSE00000347004.4"; gene_type "protein_coding"; gene_name "Tmem145"; transcript_type "protein_coding"; transcript_name "Tmem145-201"; protein_id "ENSMUSP00000104046.2"; transcript_support_level "2"; mgi_id "MGI:3607779"; tag "basic"; ccdsid "CCDS39837.1"; havana_gene "OTTMUSG00000031920.1"; havana_transcript "OTTMUST00000079153.1";
chr7	HAVANA	exon	25008188	25008266	.	+	.	gene_id "ENSMUSG00000043843.18"; transcript_id "ENSMUST00000108409.2"; exon_number "22"; exon_id "ENSMUSE00000347004.4"; gene_type "protein_coding"; gene_name "Tmem145"; transcript_type "protein_coding"; transcript_name "Tmem145-201"; protein_id "ENSMUSP00000104046.2"; transcript_support_level "2"; mgi_id "MGI:3607779"; tag "basic"; ccdsid "CCDS39837.1"; havana_gene "OTTMUSG00000031920.1"; havana_transcript "OTTMUST00000079153.1";
chr7	HAVANA	CDS	25008404	25008497	.	+	.	gene_id "ENSMUSG00000043843.18"; transcript_id "ENSMUST00000108409.2"; exon_number "23"; exon_id "ENSMUSE00000390360.4"; gene_type "protein_coding"; gene_name "Tmem145"; transcript_type "protein_coding"; transcript_name "Tmem145-201"; protein_id "ENSMUSP00000104046.2"; transcript_support_level "2"; mgi_id "MGI:3607779"; tag "basic"; ccdsid "CCDS39837.1"; havana_gene "OTTMUSG00000031920.1"; havana_transcript "OTTMUST00000079153.1";
chr7	HAVANA	exon	25008404	25008497	.	+	.	gene_id "ENSMUSG00000043843.18"; transcript_id "ENSMUST00000108409.2"; exon_number "24"; exon_id "ENSMUSE00000390360.4"; gene_type "protein_coding"; gene_name "Tmem145"; transcript_type "protein_coding"; transcript_name "Tmem145-201"; protein_id "ENSMUSP00000104046.2"; transcript_support_level "2"; mgi_id "MGI:3607779"; tag "basic"; ccdsid "CCDS39837.1"; havana_gene "OTTMUSG00000031920.1"; havana_transcript "OTTMUST00000079153.1";
chr7	HAVANA	CDS	25009032	25009204	.	+	.	gene_id "ENSMUSG00000043843.18"; transcript_id "ENSMUST00000108409.2"; exon_number "25"; exon_id "ENSMUSE00000382190.4"; gene_type "protein_coding"; gene_name "Tmem145"; transcript_type "protein_coding"; transcript_name "Tmem145-201"; protein_id "ENSMUSP00000104046.2"; transcript_support_level "2"; mgi_id "MGI:3607779"; tag "basic"; ccdsid "CCDS39837.1"; havana_gene "OTTMUSG00000031920.1"; havana_transcript "OTTMUST00000079153.1";
chr7	HAVANA	exon	25009032	25009204	.	+	.	gene_id "ENSMUSG00000043843.18"; transcript_id "ENSMUST00000108409.2"; exon_number "26"; exon_id "ENSMUSE00000382190.4"; gene_type "protein_coding"; gene_name "Tmem145"; transcript_type "protein_coding"; transcript_name "Tmem145-201"; protein_id "ENSMUSP00000104046.2"; transcript_support_level "2"; mgi_id "MGI:3607779"; tag "basic"; ccdsid "CCDS39837.1"; havana_gene "OTTMUSG00000031920.1"; havana_transcript "OTTMUST00000079153.1";
chr7	HAVANA	CDS	25010785	25010905	.	+	.	gene_id "ENSMUSG00000043843.18"; transcript_id "ENSMUST00000108409.2"; exon_number "27"; exon_id "ENSMUSE00000395726.4"; gene_type "protein_coding"; gene_name "Tmem145"; transcript_type "protein_coding"; transcript_name "Tmem145-201"; protein_id "ENSMUSP00000104046.2"; transcript_support_level "2"; mgi_id "MGI:3607779"; tag "basic"; ccdsid "CCDS39837.1"; havana_gene "OTTMUSG00000031920.1"; havana_transcript "OTTMUST00000079153.1";
chr7	HAVANA	exon	25010785	25010905	.	+	.	gene_id "ENSMUSG00000043843.18"; transcript_id "ENSMUST00000108409.2"; exon_number "28"; exon_id "ENSMUSE00000395726.4"; gene_type "protein_coding"; gene_name "Tmem145"; transcript_type "protein_coding"; transcript_name "Tmem145-201"; protein_id "ENSMUSP00000104046.2"; transcript_support_level "2"; mgi_id "MGI:3607779"; tag "basic"; ccdsid "CCDS39837.1"; havana_gene "OTTMUSG00000031920.1"; havana_transcript "OTTMUST00000079153.1";
chr7	HAVANA	CDS	25014124	25014330	.	+	.	gene_id "ENSMUSG00000043843.18"; transcript_id "ENSMUST00000108409.2"; exon_number "29"; exon_id "ENSMUSE00000359556.4"; gene_type "protein_coding"; gene_name "Tmem145"; transcript_type "protein_coding"; transcript_name "Tmem145-201"; protein_id "ENSMUSP00000104046.2"; transcript_support_level "2"; mgi_id "MGI:3607779"; tag "basic"; ccdsid "CCDS39837.1"; havana_gene "OTTMUSG00000031920.1"; havana_transcript "OTTMUST00000079153.1";
chr7	HAVANA	exon	25014124	25014330	.	+	.	gene_id "ENSMUSG00000043843.18"; transcript_id "ENSMUST00000108409.2"; exon_number "30"; exon_id "ENSMUSE00000359556.4"; gene_type "protein_coding"; gene_name "Tmem145"; transcript_type "protein_coding"; transcript_name "Tmem145-201"; protein_id "ENSMUSP00000104046.2"; transcript_support_level "2"; mgi_id "MGI:3607779"; tag "basic"; ccdsid "CCDS39837.1"; havana_gene "OTTMUSG00000031920.1"; havana_transcript "OTTMUST00000079153.1";
chr7	HAVANA	CDS	25014822	25015067	.	+	.	gene_id "ENSMUSG00000043843.18"; transcript_id "ENSMUST00000108409.2"; exon_number "31"; exon_id "1459";
chr7	HAVANA	exon	25014822	25015620	.	+	.	gene_id "ENSMUSG00000043843.18"; transcript_id "ENSMUST00000108409.2"; exon_number "32"; exon_id "ENSMUSE00000676649.2"; gene_type "protein_coding"; gene_name "Tmem145"; transcript_type "protein_coding"; transcript_name "Tmem145-201"; protein_id "ENSMUSP00000104046.2"; transcript_support_level "2"; mgi_id "MGI:3607779"; tag "basic"; ccdsid "CCDS39837.1"; havana_gene "OTTMUSG00000031920.1"; havana_transcript "OTTMUST00000079153.1";
chr7	HAVANA	stop_codon	25015068	25015070	.	+	.	gene_id "ENSMUSG00000043843.18"; transcript_id "ENSMUST00000108409.2"; exon_number "33"; exon_id "1460";
chr7	HAVANA	UTR	25015068	25015620	.	+	.	gene_id "ENSMUSG00000043843.18"; transcript_id "ENSMUST00000108409.2"; exon_number "34"; exon_id "1461";
chr7	HAVANA	gene	25078952	25098135	.	-	.	gene_id "ENSMUSG00000003123.16"; transcripts "2"; gene_type "protein_coding"; gene_name "Lipe"; mgi_id "MGI:96790"; havana_gene "OTTMUSG00000034139.1";
chr7	HAVANA	transcript	25078952	25095804	.	-	.	gene_id "ENSMUSG00000003123.16"; transcript_id "ENSMUST00000003207.11"; exons "10"; gene_type "protein_coding"; gene_name "Lipe"; transcript_type "protein_coding"; transcript_name "Lipe-201"; protein_id "ENSMUSP00000003207.5"; transcript_support_level "1"; mgi_id "MGI:96790"; tag "basic"; ccdsid "CCDS20981.1"; havana_gene "OTTMUSG00000034139.1"; havana_transcript "OTTMUST00000086442.1";
chr7	HAVANA	UTR	25095035	25095804	.	-	.	gene_id "ENSMUSG00000003123.16"; transcript_id "ENSMUST00000003207.11"; exon_number "1"; exon_id "1462";
chr7	HAVANA	start_codon	25095032	25095034	.	-	.	gene_id "ENSMUSG00000003123.16"; transcript_id "ENSMUST00000003207.11"; exon_number "2"; exon_id "1463";
chr7	HAVANA	exon	25094926	25095804	.	-	.	gene_id "ENSMUSG00000003123.16"; transcript_id "ENSMUST00000003207.11"; exon_number "3"; exon_id "ENSMUSE00001373571.2"; gene_type "protein_coding"; gene_name "Lipe"; transcript_type "protein_coding"; transcript_name "Lipe-201"; protein_id "ENSMUSP00000003207.5"; transcript_support_level "1"; mgi_id "MGI:96790"; tag "basic"; ccdsid "CCDS20981.1"; havana_gene "OTTMUSG00000034139.1"; havana_transcript "OTTMUST00000086442.1";
chr7	HAVANA	CDS	25094926	25095034	.	-	.	gene_id "ENSMUSG00000003123.16"; transcript_id "ENSMUST00000003207.11"; exon_number "4"; exon_id "1464";
chr7	HAVANA	exon	25087543	25088078	.	-	.	gene_id "ENSMUSG00000003123.16"; transcript_id "ENSMUST00000003207.11"; exon_number "5"; exon_id "ENSMUSE00001243694.2"; gene_type "protein_coding"; gene_name "Lipe"; transcript_type "protein_coding"; transcript_name "Lipe-201"; protein_id "ENSMUSP00000003207.5"; transcript_support_level "1"; mgi_id "MGI:96790"; tag "basic"; ccdsid "CCDS20981.1"; havana_gene "OTTMUSG00000034139.1"; havana_transcript "OTTMUST00000086442.1";
chr7	HAVANA	CDS	25087543	25088078	.	-	.	gene_id "ENSMUSG00000003123.16"; transcript_id "ENSMUST00000003207.11"; exon_number "6"; exon_id "ENSMUSE00001243694.2"; gene_type "protein_coding"; gene_name "Lipe"; transcript_type "protein_coding"; transcript_name "Lipe-201"; protein_id "ENSMUSP00000003207.5"; transcript_support_level "1"; mgi_id "MGI:96790"; tag "basic"; ccdsid "CCDS20981.1"; havana_gene "OTTMUSG00000034139.1"; havana_transcript "OTTMUST00000086442.1";
chr7	HAVANA	exon	25084862	25084952	.	-	.	gene_id "ENSMUSG00000003123.16"; transcript_id "ENSMUST00000003207.11"; exon_number "7"; exon_id "ENSMUSE00000430110.4"; gene_type "protein_coding"; gene_name "Lipe"; transcript_type "protein_coding"; transcript_name "Lipe-201"; protein_id "ENSMUSP00000003207.5"; transcript_support_level "1"; mgi_id "MGI:96790"; tag "basic"; ccdsid "CCDS20981.1"; havana_gene "OTTMUSG00000034139.1"; havana_transcript "OTTMUST00000086442.1";
chr7	HAVANA	CDS	25084862	25084952	.	-	.	gene_id "ENSMUSG00000003123.16"; transcript_id "ENSMUST00000003207.11"; exon_number "8"; exon_id "ENSMUSE00000430110.4"; gene_type "protein_coding"; gene_name "Lipe"; transcript_type "protein_coding"; transcript_name "Lipe-201"; protein_id "ENSMUSP00000003207.5"; transcript_support_level "1"; mgi_id "MGI:96790"; tag "basic"; ccdsid "CCDS20981.1"; havana_gene "OTTMUSG00000034139.1"; havana_transcript "OTTMUST00000086442.1";
chr7	HAVANA	exon	25084605	25084750	.	-	.	gene_id "ENSMUSG00000003123.16"; transcript_id "ENSMUST00000003207.11"; exon_number "9"; exon_id "ENSMUSE00000199480.4"; gene_type "protein_coding"; gene_name "Lipe"; transcript_type "protein_coding"; transcript_name "Lipe-201"; protein_id "ENSMUSP00000003207.5"; transcript_support_level "1"; mgi_id "MGI:96790"; tag "basic"; ccdsid "CCDS20981.1"; havana_gene "OTTMUSG00000034139.1"; havana_transcript "OTTMUST00000086442.1";
chr7	HAVANA	CDS	25084605	25084750	.	-	.	gene_id "ENSMUSG00000003123.16"; transcript_id "ENSMUST00000003207.11"; exon_number "10"; exon_id "ENSMUSE00000199480.4"; gene_type "protein_coding"; gene_name "Lipe"; transcript_type "protein_coding"; transcript_name "Lipe-201"; protein_id "ENSMUSP00000003207.5"; transcript_support_level "1"; mgi_id "MGI:96790"; tag "basic"; ccdsid "CCDS20981.1"; havana_gene "OTTMUSG00000034139.1"; havana_transcript "OTTMUST00000086442.1";
chr7	HAVANA	exon	25084205	25084390	.	-	.	gene_id "ENSMUSG00000003123.16"; transcript_id "ENSMUST00000003207.11"; exon_number "11"; exon_id "ENSMUSE00000199476.4"; gene_type "protein_coding"; gene_name "Lipe"; transcript_type "protein_coding"; transcript_name "Lipe-201"; protein_id "ENSMUSP00000003207.5"; transcript_support_level "1"; mgi_id "MGI:96790"; tag "basic"; ccdsid "CCDS20981.1"; havana_gene "OTTMUSG00000034139.1"; havana_transcript "OTTMUST00000086442.1";
chr7	HAVANA	CDS	25084205	25084390	.	-	.	gene_id "ENSMUSG00000003123.16"; transcript_id "ENSMUST00000003207.11"; exon_number "12"; exon_id "ENSMUSE00000199476.4"; gene_type "protein_coding"; gene_name "Lipe"; transcript_type "protein_coding"; transcript_name "Lipe-201"; protein_id "ENSMUSP00000003207.5"; transcript_support_level "1"; mgi_id "MGI:96790"; tag "basic"; ccdsid "CCDS20981.1"; havana_gene "OTTMUSG00000034139.1"; havana_transcript "OTTMUST00000086442.1";
chr7	HAVANA	exon	25083798	25084089	.	-	.	gene_id "ENSMUSG00000003123.16"; transcript_id "ENSMUST00000003207.11"; exon_number "13"; exon_id "ENSMUSE00000199475.4"; gene_type "protein_coding"; gene_name "Lipe"; transcript_type "protein_coding"; transcript_name "Lipe-201"; protein_id "ENSMUSP00000003207.5"; transcript_support_level "1"; mgi_id "MGI:96790"; tag "basic"; ccdsid "CCDS20981.1"; havana_gene "OTTMUSG00000034139.1"; havana_transcript "OTTMUST00000086442.1";
chr7	HAVANA	CDS	25083798	25084089	.	-	.	gene_id "ENSMUSG00000003123.16"; transcript_id "ENSMUST00000003207.11"; exon_number "14"; exon_id "ENSMUSE00000199475.4"; gene_type "protein_coding"; gene_name "Lipe"; transcript_type "protein_coding"; transcript_name "Lipe-201"; protein_id "ENSMUSP00000003207.5"; transcript_support_level "1"; mgi_id "MGI:96790"; tag "basic"; ccdsid "CCDS20981.1"; havana_gene "OTTMUSG00000034139.1"; havana_transcript "OTTMUST00000086442.1";
chr7	HAVANA	exon	25082878	25083105	.	-	.	gene_id "ENSMUSG00000003123.16"; transcript_id "ENSMUST00000003207.11"; exon_number "15"; exon_id "ENSMUSE00001373964.2"; gene_type "protein_coding"; gene_name "Lipe"; transcript_type "protein_coding"; transcript_name "Lipe-201"; protein_id "ENSMUSP00000003207.5"; transcript_support_level "1"; mgi_id "MGI:96790"; tag "basic"; ccdsid "CCDS20981.1"; havana_gene "OTTMUSG00000034139.1"; havana_transcript "OTTMUST00000086442.1";
chr7	HAVANA	CDS	25082878	25083105	.	-	.	gene_id "ENSMUSG00000003123.16"; transcript_id "ENSMUST00000003207.11"; exon_number "16"; exon_id "ENSMUSE00001373964.2"; gene_type "protein_coding"; gene_name "Lipe"; transcript_type "protein_coding"; transcript_name "Lipe-201"; protein_id "ENSMUSP00000003207.5"; transcript_support_level "1"; mgi_id "MGI:96790"; tag "basic"; ccdsid "CCDS20981.1"; havana_gene "OTTMUSG00000034139.1"; havana_transcript "OTTMUST00000086442.1";
chr7	HAVANA	exon	25082576	25082752	.	-	.	gene_id "ENSMUSG00000003123.16"; transcript_id "ENSMUST00000003207.11"; exon_number "17"; exon_id "ENSMUSE00000314088.4"; gene_type "protein_coding"; gene_name "Lipe"; transcript_type "protein_coding"; transcript_name "Lipe-201"; protein_id "ENSMUSP00000003207.5"; transcript_support_level "1"; mgi_id "MGI:96790"; tag "basic"; ccdsid "CCDS20981.1"; havana_gene "OTTMUSG00000034139.1"; havana_transcript "OTTMUST00000086442.1";
chr7	HAVANA	CDS	25082576	25082752	.	-	.	gene_id "ENSMUSG00000003123.16"; transcript_id "ENSMUST00000003207.11"; exon_number "18"; exon_id "ENSMUSE00000314088.4"; gene_type "protein_coding"; gene_name "Lipe"; transcript_type "protein_coding"; transcript_name "Lipe-201"; protein_id "ENSMUSP00000003207.5"; transcript_support_level "1"; mgi_id "MGI:96790"; tag "basic"; ccdsid "CCDS20981.1"; havana_gene "OTTMUSG00000034139.1"; havana_transcript "OTTMUST00000086442.1";
chr7	HAVANA	exon	25079951	25080381	.	-	.	gene_id "ENSMUSG00000003123.16"; transcript_id "ENSMUST00000003207.11"; exon_number "19"; exon_id "ENSMUSE00000314080.4"; gene_type "protein_coding"; gene_name "Lipe"; transcript_type "protein_coding"; transcript_name "Lipe-201"; protein_id "ENSMUSP00000003207.5"; transcript_support_level "1"; mgi_id "MGI:96790"; tag "basic"; ccdsid "CCDS20981.1"; havana_gene "OTTMUSG00000034139.1"; havana_transcript "OTTMUST00000086442.1";
chr7	HAVANA	CDS	25079951	25080381	.	-	.	gene_id "ENSMUSG00000003123.16"; transcript_id "ENSMUST00000003207.11"; exon_number "20"; exon_id "ENSMUSE00000314080.4"; gene_type "protein_coding"; gene_name "Lipe"; transcript_type "protein_coding"; transcript_name "Lipe-201"; protein_id "ENSMUSP00000003207.5"; transcript_support_level "1"; mgi_id "MGI:96790"; tag "basic"; ccdsid "CCDS20981.1"; havana_gene "OTTMUSG00000034139.1"; havana_transcript "OTTMUST00000086442.1";
chr7	HAVANA	CDS	25079389	25079598	.	-	.	gene_id "ENSMUSG00000003123.16"; transcript_id "ENSMUST00000003207.11"; exon_number "21"; exon_id "1465";
chr7	HAVANA	stop_codon	25079386	25079388	.	-	.	gene_id "ENSMUSG00000003123.16"; transcript_id "ENSMUST00000003207.11"; exon_number "22"; exon_id "1466";
chr7	HAVANA	exon	25078952	25079598	.	-	.	gene_id "ENSMUSG00000003123.16"; transcript_id "ENSMUST00000003207.11"; exon_number "23"; exon_id "ENSMUSE00000430060.4"; gene_type "protein_coding"; gene_name "Lipe"; transcript_type "protein_coding"; transcript_name "Lipe-201"; protein_id "ENSMUSP00000003207.5"; transcript_support_level "1"; mgi_id "MGI:96790"; tag "basic"; ccdsid "CCDS20981.1"; havana_gene "OTTMUSG00000034139.1"; havana_transcript "OTTMUST00000086442.1";
chr7	HAVANA	UTR	25078952	25079388	.	-	.	gene_id "ENSMUSG00000003123.16"; transcript_id "ENSMUST00000003207.11"; exon_number "24"; exon_id "1467";
chr7	IsoQuant	transcript	25079070	25095412	.	-	.	gene_id "ENSMUSG00000003123.16"; transcript_id "transcript2349.chr7.nic"; exons "9";
chr7	IsoQuant	exon	25094926	25095412	.	-	.	gene_id "ENSMUSG00000003123.16"; transcript_id "transcript2349.chr7.nic"; exon_number "1"; exon_id "1468";
chr7	IsoQuant	exon	25087543	25088078	.	-	.	gene_id "ENSMUSG00000003123.16"; transcript_id "transcript2349.chr7.nic"; exon_number "2"; exon_id "ENSMUSE00001243694.2";
chr7	IsoQuant	exon	25084862	25084952	.	-	.	gene_id "ENSMUSG00000003123.16"; transcript_id "transcript2349.chr7.nic"; exon_number "3"; exon_id "ENSMUSE00000430110.4";
chr7	IsoQuant	exon	25084605	25084750	.	-	.	gene_id "ENSMUSG00000003123.16"; transcript_id "transcript2349.chr7.nic"; exon_number "4"; exon_id "ENSMUSE00000199480.4";
chr7	IsoQuant	exon	25084205	25084390	.	-	.	gene_id "ENSMUSG00000003123.16"; transcript_id "transcript2349.chr7.nic"; exon_number "5"; exon_id "ENSMUSE00000199476.4";
chr7	IsoQuant	exon	25083798	25084089	.	-	.	gene_id "ENSMUSG00000003123.16"; transcript_id "transcript2349.chr7.nic"; exon_number "6"; exon_id "ENSMUSE00000199475.4";
chr7	IsoQuant	exon	25082878	25083105	.	-	.	gene_id "ENSMUSG00000003123.16"; transcript_id "transcript2349.chr7.nic"; exon_number "7"; exon_id "ENSMUSE00001373964.2";
chr7	IsoQuant	exon	25082576	25082752	.	-	.	gene_id "ENSMUSG00000003123.16"; transcript_id "transcript2349.chr7.nic"; exon_number "8"; exon_id "ENSMUSE00000314088.4";
chr7	IsoQuant	exon	25079070	25080381	.	-	.	gene_id "ENSMUSG00000003123.16"; transcript_id "transcript2349.chr7.nic"; exon_number "9"; exon_id "1469";
chr7	HAVANA	gene	25161132	25177028	.	-	.	gene_id "ENSMUSG00000074272.11"; transcripts "1"; gene_type "protein_coding"; gene_name "Ceacam1"; mgi_id "MGI:1347245"; havana_gene "OTTMUSG00000058252.1";
chr7	HAVANA	transcript	25161132	25177028	.	-	.	gene_id "ENSMUSG00000074272.11"; transcript_id "ENSMUST00000098666.9"; exons "8"; gene_type "protein_coding"; gene_name "Ceacam1"; transcript_type "protein_coding"; transcript_name "Ceacam1-201"; protein_id "ENSMUSP00000096263.3"; transcript_support_level "1"; mgi_id "MGI:1347245"; tag "basic"; ccdsid "CCDS39839.1"; havana_gene "OTTMUSG00000058252.1"; havana_transcript "OTTMUST00000143075.1";
chr7	HAVANA	UTR	25176960	25177028	.	-	.	gene_id "ENSMUSG00000074272.11"; transcript_id "ENSMUST00000098666.9"; exon_number "1"; exon_id "1470";
chr7	HAVANA	start_codon	25176957	25176959	.	-	.	gene_id "ENSMUSG00000074272.11"; transcript_id "ENSMUST00000098666.9"; exon_number "2"; exon_id "1471";
chr7	HAVANA	exon	25176896	25177028	.	-	.	gene_id "ENSMUSG00000074272.11"; transcript_id "ENSMUST00000098666.9"; exon_number "3"; exon_id "ENSMUSE00000475696.5"; gene_type "protein_coding"; gene_name "Ceacam1"; transcript_type "protein_coding"; transcript_name "Ceacam1-201"; protein_id "ENSMUSP00000096263.3"; transcript_support_level "1"; mgi_id "MGI:1347245"; tag "basic"; ccdsid "CCDS39839.1"; havana_gene "OTTMUSG00000058252.1"; havana_transcript "OTTMUST00000143075.1";
chr7	HAVANA	CDS	25176896	25176959	.	-	.	gene_id "ENSMUSG00000074272.11"; transcript_id "ENSMUST00000098666.9"; exon_number "4"; exon_id "ENSMUSE00001375111.2"; gene_type "protein_coding"; gene_name "Ceacam1"; transcript_type "protein_coding"; transcript_name "Ceacam1-201"; protein_id "ENSMUSP00000096263.3"; transcript_support_level "1"; mgi_id "MGI:1347245"; tag "basic"; ccdsid "CCDS39839.1"; havana_gene "OTTMUSG00000058252.1"; havana_transcript "OTTMUST00000143075.1";
chr7	HAVANA	exon	25175769	25176128	.	-	.	gene_id "ENSMUSG00000074272.11"; transcript_id "ENSMUST00000098666.9"; exon_number "5"; exon_id "ENSMUSE00001372722.2"; gene_type "protein_coding"; gene_name "Ceacam1"; transcript_type "protein_coding"; transcript_name "Ceacam1-201"; protein_id "ENSMUSP00000096263.3"; transcript_support_level "1"; mgi_id "MGI:1347245"; tag "basic"; ccdsid "CCDS39839.1"; havana_gene "OTTMUSG00000058252.1"; havana_transcript "OTTMUST00000143075.1";
chr7	HAVANA	CDS	25175769	25176128	.	-	.	gene_id "ENSMUSG00000074272.11"; transcript_id "ENSMUST00000098666.9"; exon_number "6"; exon_id "ENSMUSE00001372722.2"; gene_type "protein_coding"; gene_name "Ceacam1"; transcript_type "protein_coding"; transcript_name "Ceacam1-201"; protein_id "ENSMUSP00000096263.3"; transcript_support_level "1"; mgi_id "MGI:1347245"; tag "basic"; ccdsid "CCDS39839.1"; havana_gene "OTTMUSG00000058252.1"; havana_transcript "OTTMUST00000143075.1";
chr7	HAVANA	exon	25173945	25174229	.	-	.	gene_id "ENSMUSG00000074272.11"; transcript_id "ENSMUST00000098666.9"; exon_number "7"; exon_id "ENSMUSE00001375934.2"; gene_type "protein_coding"; gene_name "Ceacam1"; transcript_type "protein_coding"; transcript_name "Ceacam1-201"; protein_id "ENSMUSP00000096263.3"; transcript_support_level "1"; mgi_id "MGI:1347245"; tag "basic"; ccdsid "CCDS39839.1"; havana_gene "OTTMUSG00000058252.1"; havana_transcript "OTTMUST00000143075.1";
chr7	HAVANA	CDS	25173945	25174229	.	-	.	gene_id "ENSMUSG00000074272.11"; transcript_id "ENSMUST00000098666.9"; exon_number "8"; exon_id "ENSMUSE00001375934.2"; gene_type "protein_coding"; gene_name "Ceacam1"; transcript_type "protein_coding"; transcript_name "Ceacam1-201"; protein_id "ENSMUSP00000096263.3"; transcript_support_level "1"; mgi_id "MGI:1347245"; tag "basic"; ccdsid "CCDS39839.1"; havana_gene "OTTMUSG00000058252.1"; havana_transcript "OTTMUST00000143075.1";
chr7	HAVANA	exon	25173223	25173477	.	-	.	gene_id "ENSMUSG00000074272.11"; transcript_id "ENSMUST00000098666.9"; exon_number "9"; exon_id "ENSMUSE00001370351.2"; gene_type "protein_coding"; gene_name "Ceacam1"; transcript_type "protein_coding"; transcript_name "Ceacam1-201"; protein_id "ENSMUSP00000096263.3"; transcript_support_level "1"; mgi_id "MGI:1347245"; tag "basic"; ccdsid "CCDS39839.1"; havana_gene "OTTMUSG00000058252.1"; havana_transcript "OTTMUST00000143075.1";
chr7	HAVANA	CDS	25173223	25173477	.	-	.	gene_id "ENSMUSG00000074272.11"; transcript_id "ENSMUST00000098666.9"; exon_number "10"; exon_id "ENSMUSE00001370351.2"; gene_type "protein_coding"; gene_name "Ceacam1"; transcript_type "protein_coding"; transcript_name "Ceacam1-201"; protein_id "ENSMUSP00000096263.3"; transcript_support_level "1"; mgi_id "MGI:1347245"; tag "basic"; ccdsid "CCDS39839.1"; havana_gene "OTTMUSG00000058252.1"; havana_transcript "OTTMUST00000143075.1";
chr7	HAVANA	exon	25171223	25171498	.	-	.	gene_id "ENSMUSG00000074272.11"; transcript_id "ENSMUST00000098666.9"; exon_number "11"; exon_id "ENSMUSE00000965665.2"; gene_type "protein_coding"; gene_name "Ceacam1"; transcript_type "protein_coding"; transcript_name "Ceacam1-201"; protein_id "ENSMUSP00000096263.3"; transcript_support_level "1"; mgi_id "MGI:1347245"; tag "basic"; ccdsid "CCDS39839.1"; havana_gene "OTTMUSG00000058252.1"; havana_transcript "OTTMUST00000143075.1";
chr7	HAVANA	CDS	25171223	25171498	.	-	.	gene_id "ENSMUSG00000074272.11"; transcript_id "ENSMUST00000098666.9"; exon_number "12"; exon_id "ENSMUSE00000965665.2"; gene_type "protein_coding"; gene_name "Ceacam1"; transcript_type "protein_coding"; transcript_name "Ceacam1-201"; protein_id "ENSMUSP00000096263.3"; transcript_support_level "1"; mgi_id "MGI:1347245"; tag "basic"; ccdsid "CCDS39839.1"; havana_gene "OTTMUSG00000058252.1"; havana_transcript "OTTMUST00000143075.1";
chr7	HAVANA	exon	25165742	25165862	.	-	.	gene_id "ENSMUSG00000074272.11"; transcript_id "ENSMUST00000098666.9"; exon_number "13"; exon_id "ENSMUSE00001054621.2"; gene_type "protein_coding"; gene_name "Ceacam1"; transcript_type "protein_coding"; transcript_name "Ceacam1-201"; protein_id "ENSMUSP00000096263.3"; transcript_support_level "1"; mgi_id "MGI:1347245"; tag "basic"; ccdsid "CCDS39839.1"; havana_gene "OTTMUSG00000058252.1"; havana_transcript "OTTMUST00000143075.1";
chr7	HAVANA	CDS	25165742	25165862	.	-	.	gene_id "ENSMUSG00000074272.11"; transcript_id "ENSMUST00000098666.9"; exon_number "14"; exon_id "ENSMUSE00001054621.2"; gene_type "protein_coding"; gene_name "Ceacam1"; transcript_type "protein_coding"; transcript_name "Ceacam1-201"; protein_id "ENSMUSP00000096263.3"; transcript_support_level "1"; mgi_id "MGI:1347245"; tag "basic"; ccdsid "CCDS39839.1"; havana_gene "OTTMUSG00000058252.1"; havana_transcript "OTTMUST00000143075.1";
chr7	HAVANA	CDS	25164293	25164305	.	-	.	gene_id "ENSMUSG00000074272.11"; transcript_id "ENSMUST00000098666.9"; exon_number "15"; exon_id "1472";
chr7	HAVANA	stop_codon	25164290	25164292	.	-	.	gene_id "ENSMUSG00000074272.11"; transcript_id "ENSMUST00000098666.9"; exon_number "16"; exon_id "1473";
chr7	HAVANA	exon	25164274	25164305	.	-	.	gene_id "ENSMUSG00000074272.11"; transcript_id "ENSMUST00000098666.9"; exon_number "17"; exon_id "ENSMUSE00001306536.2"; gene_type "protein_coding"; gene_name "Ceacam1"; transcript_type "protein_coding"; transcript_name "Ceacam1-201"; protein_id "ENSMUSP00000096263.3"; transcript_support_level "1"; mgi_id "MGI:1347245"; tag "basic"; ccdsid "CCDS39839.1"; havana_gene "OTTMUSG00000058252.1"; havana_transcript "OTTMUST00000143075.1";
chr7	HAVANA	UTR	25164274	25164292	.	-	.	gene_id "ENSMUSG00000074272.11"; transcript_id "ENSMUST00000098666.9"; exon_number "18"; exon_id "1474";
chr7	HAVANA	exon	25161132	25163325	.	-	.	gene_id "ENSMUSG00000074272.11"; transcript_id "ENSMUST00000098666.9"; exon_number "19"; exon_id "ENSMUSE00001312642.3"; gene_type "protein_coding"; gene_name "Ceacam1"; transcript_type "protein_coding"; transcript_name "Ceacam1-201"; protein_id "ENSMUSP00000096263.3"; transcript_support_level "1"; mgi_id "MGI:1347245"; tag "basic"; ccdsid "CCDS39839.1"; havana_gene "OTTMUSG00000058252.1"; havana_transcript "OTTMUST00000143075.1";
chr7	HAVANA	UTR	25161132	25163325	.	-	.	gene_id "ENSMUSG00000074272.11"; transcript_id "ENSMUST00000098666.9"; exon_number "20"; exon_id "ENSMUSE00001312642.3"; gene_type "protein_coding"; gene_name "Ceacam1"; transcript_type "protein_coding"; transcript_name "Ceacam1-201"; protein_id "ENSMUSP00000096263.3"; transcript_support_level "1"; mgi_id "MGI:1347245"; tag "basic"; ccdsid "CCDS39839.1"; havana_gene "OTTMUSG00000058252.1"; havana_transcript "OTTMUST00000143075.1";
chr7	HAVANA	gene	25318839	25324976	.	+	.	gene_id "ENSMUSG00000057229.12"; transcripts "3"; gene_type "protein_coding"; gene_name "Dmac2"; mgi_id "MGI:1913599"; havana_gene "OTTMUSG00000023377.1";
chr7	IsoQuant	transcript	25318853	25324976	.	+	.	gene_id "ENSMUSG00000057229.12"; transcript_id "transcript2372.chr7.nic"; exons "7";
chr7	IsoQuant	exon	25318853	25319889	.	+	.	gene_id "ENSMUSG00000057229.12"; transcript_id "transcript2372.chr7.nic"; exon_number "1"; exon_id "1475";
chr7	IsoQuant	exon	25320321	25320517	.	+	.	gene_id "ENSMUSG00000057229.12"; transcript_id "transcript2372.chr7.nic"; exon_number "2"; exon_id "ENSMUSE00000520057.3";
chr7	IsoQuant	exon	25320849	25320937	.	+	.	gene_id "ENSMUSG00000057229.12"; transcript_id "transcript2372.chr7.nic"; exon_number "3"; exon_id "ENSMUSE00000739584.2";
chr7	IsoQuant	exon	25321769	25321849	.	+	.	gene_id "ENSMUSG00000057229.12"; transcript_id "transcript2372.chr7.nic"; exon_number "4"; exon_id "ENSMUSE00001295099.2";
chr7	IsoQuant	exon	25323224	25323363	.	+	.	gene_id "ENSMUSG00000057229.12"; transcript_id "transcript2372.chr7.nic"; exon_number "5"; exon_id "ENSMUSE00001222442.2";
chr7	IsoQuant	exon	25323452	25323614	.	+	.	gene_id "ENSMUSG00000057229.12"; transcript_id "transcript2372.chr7.nic"; exon_number "6"; exon_id "ENSMUSE00000353757.4";
chr7	IsoQuant	exon	25324140	25324976	.	+	.	gene_id "ENSMUSG00000057229.12"; transcript_id "transcript2372.chr7.nic"; exon_number "7"; exon_id "ENSMUSE00000815538.2";
chr7	HAVANA	transcript	25318839	25324976	.	+	.	gene_id "ENSMUSG00000057229.12"; transcript_id "ENSMUST00000077338.12"; exons "6"; gene_type "protein_coding"; gene_name "Dmac2"; transcript_type "protein_coding"; transcript_name "Dmac2-201"; protein_id "ENSMUSP00000076563.6"; transcript_support_level "1"; mgi_id "MGI:1913599"; tag "basic"; ccdsid "CCDS71917.1"; havana_gene "OTTMUSG00000023377.1"; havana_transcript "OTTMUST00000056715.1";
chr7	HAVANA	UTR	25318839	25318867	.	+	.	gene_id "ENSMUSG00000057229.12"; transcript_id "ENSMUST00000077338.12"; exon_number "1"; exon_id "1476";
chr7	HAVANA	exon	25318839	25318885	.	+	.	gene_id "ENSMUSG00000057229.12"; transcript_id "ENSMUST00000077338.12"; exon_number "2"; exon_id "ENSMUSE00000520588.6"; gene_type "protein_coding"; gene_name "Dmac2"; transcript_type "protein_coding"; transcript_name "Dmac2-201"; protein_id "ENSMUSP00000076563.6"; transcript_support_level "1"; mgi_id "MGI:1913599"; tag "basic"; ccdsid "CCDS71917.1"; havana_gene "OTTMUSG00000023377.1"; havana_transcript "OTTMUST00000056715.1";
chr7	HAVANA	start_codon	25318868	25318870	.	+	.	gene_id "ENSMUSG00000057229.12"; transcript_id "ENSMUST00000077338.12"; exon_number "3"; exon_id "1477";
chr7	HAVANA	CDS	25318868	25318885	.	+	.	gene_id "ENSMUSG00000057229.12"; transcript_id "ENSMUST00000077338.12"; exon_number "4"; exon_id "1478";
chr7	HAVANA	CDS	25320321	25320517	.	+	.	gene_id "ENSMUSG00000057229.12"; transcript_id "ENSMUST00000077338.12"; exon_number "5"; exon_id "ENSMUSE00000520057.3"; gene_type "protein_coding"; gene_name "Dmac2"; transcript_type "protein_coding"; transcript_name "Dmac2-201"; protein_id "ENSMUSP00000076563.6"; transcript_support_level "1"; mgi_id "MGI:1913599"; tag "basic"; ccdsid "CCDS71917.1"; havana_gene "OTTMUSG00000023377.1"; havana_transcript "OTTMUST00000056715.1";
chr7	HAVANA	exon	25320321	25320517	.	+	.	gene_id "ENSMUSG00000057229.12"; transcript_id "ENSMUST00000077338.12"; exon_number "6"; exon_id "ENSMUSE00000520057.3"; gene_type "protein_coding"; gene_name "Dmac2"; transcript_type "protein_coding"; transcript_name "Dmac2-201"; protein_id "ENSMUSP00000076563.6"; transcript_support_level "1"; mgi_id "MGI:1913599"; tag "basic"; ccdsid "CCDS71917.1"; havana_gene "OTTMUSG00000023377.1"; havana_transcript "OTTMUST00000056715.1";
chr7	HAVANA	CDS	25321769	25321849	.	+	.	gene_id "ENSMUSG00000057229.12"; transcript_id "ENSMUST00000077338.12"; exon_number "7"; exon_id "ENSMUSE00001295099.2"; gene_type "protein_coding"; gene_name "Dmac2"; transcript_type "protein_coding"; transcript_name "Dmac2-201"; protein_id "ENSMUSP00000076563.6"; transcript_support_level "1"; mgi_id "MGI:1913599"; tag "basic"; ccdsid "CCDS71917.1"; havana_gene "OTTMUSG00000023377.1"; havana_transcript "OTTMUST00000056715.1";
chr7	HAVANA	exon	25321769	25321849	.	+	.	gene_id "ENSMUSG00000057229.12"; transcript_id "ENSMUST00000077338.12"; exon_number "8"; exon_id "ENSMUSE00001295099.2"; gene_type "protein_coding"; gene_name "Dmac2"; transcript_type "protein_coding"; transcript_name "Dmac2-201"; protein_id "ENSMUSP00000076563.6"; transcript_support_level "1"; mgi_id "MGI:1913599"; tag "basic"; ccdsid "CCDS71917.1"; havana_gene "OTTMUSG00000023377.1"; havana_transcript "OTTMUST00000056715.1";
chr7	HAVANA	CDS	25323224	25323363	.	+	.	gene_id "ENSMUSG00000057229.12"; transcript_id "ENSMUST00000077338.12"; exon_number "9"; exon_id "ENSMUSE00001222442.2"; gene_type "protein_coding"; gene_name "Dmac2"; transcript_type "protein_coding"; transcript_name "Dmac2-201"; protein_id "ENSMUSP00000076563.6"; transcript_support_level "1"; mgi_id "MGI:1913599"; tag "basic"; ccdsid "CCDS71917.1"; havana_gene "OTTMUSG00000023377.1"; havana_transcript "OTTMUST00000056715.1";
chr7	HAVANA	exon	25323224	25323363	.	+	.	gene_id "ENSMUSG00000057229.12"; transcript_id "ENSMUST00000077338.12"; exon_number "10"; exon_id "ENSMUSE00001222442.2"; gene_type "protein_coding"; gene_name "Dmac2"; transcript_type "protein_coding"; transcript_name "Dmac2-201"; protein_id "ENSMUSP00000076563.6"; transcript_support_level "1"; mgi_id "MGI:1913599"; tag "basic"; ccdsid "CCDS71917.1"; havana_gene "OTTMUSG00000023377.1"; havana_transcript "OTTMUST00000056715.1";
chr7	HAVANA	CDS	25323452	25323614	.	+	.	gene_id "ENSMUSG00000057229.12"; transcript_id "ENSMUST00000077338.12"; exon_number "11"; exon_id "ENSMUSE00000353757.4"; gene_type "protein_coding"; gene_name "Dmac2"; transcript_type "protein_coding"; transcript_name "Dmac2-201"; protein_id "ENSMUSP00000076563.6"; transcript_support_level "1"; mgi_id "MGI:1913599"; tag "basic"; ccdsid "CCDS71917.1"; havana_gene "OTTMUSG00000023377.1"; havana_transcript "OTTMUST00000056715.1";
chr7	HAVANA	exon	25323452	25323614	.	+	.	gene_id "ENSMUSG00000057229.12"; transcript_id "ENSMUST00000077338.12"; exon_number "12"; exon_id "ENSMUSE00000353757.4"; gene_type "protein_coding"; gene_name "Dmac2"; transcript_type "protein_coding"; transcript_name "Dmac2-201"; protein_id "ENSMUSP00000076563.6"; transcript_support_level "1"; mgi_id "MGI:1913599"; tag "basic"; ccdsid "CCDS71917.1"; havana_gene "OTTMUSG00000023377.1"; havana_transcript "OTTMUST00000056715.1";
chr7	HAVANA	CDS	25324140	25324314	.	+	.	gene_id "ENSMUSG00000057229.12"; transcript_id "ENSMUST00000077338.12"; exon_number "13"; exon_id "1479";
chr7	HAVANA	exon	25324140	25324976	.	+	.	gene_id "ENSMUSG00000057229.12"; transcript_id "ENSMUST00000077338.12"; exon_number "14"; exon_id "ENSMUSE00000815538.2"; gene_type "protein_coding"; gene_name "Dmac2"; transcript_type "protein_coding"; transcript_name "Dmac2-201"; protein_id "ENSMUSP00000076563.6"; transcript_support_level "1"; mgi_id "MGI:1913599"; tag "basic"; ccdsid "CCDS71917.1"; havana_gene "OTTMUSG00000023377.1"; havana_transcript "OTTMUST00000056715.1";
chr7	HAVANA	stop_codon	25324315	25324317	.	+	.	gene_id "ENSMUSG00000057229.12"; transcript_id "ENSMUST00000077338.12"; exon_number "15"; exon_id "1480";
chr7	HAVANA	UTR	25324315	25324976	.	+	.	gene_id "ENSMUSG00000057229.12"; transcript_id "ENSMUST00000077338.12"; exon_number "16"; exon_id "1481";
chr7	HAVANA	transcript	25318918	25324973	.	+	.	gene_id "ENSMUSG00000057229.12"; transcript_id "ENSMUST00000085953.5"; exons "6"; gene_type "protein_coding"; gene_name "Dmac2"; transcript_type "protein_coding"; transcript_name "Dmac2-202"; protein_id "ENSMUSP00000083115.4"; transcript_support_level "1"; mgi_id "MGI:1913599"; tag "basic"; ccdsid "CCDS20988.1"; havana_gene "OTTMUSG00000023377.1"; havana_transcript "OTTMUST00000056716.1";
chr7	HAVANA	UTR	25318918	25319874	.	+	.	gene_id "ENSMUSG00000057229.12"; transcript_id "ENSMUST00000085953.5"; exon_number "1"; exon_id "1482";
chr7	HAVANA	exon	25318918	25319889	.	+	.	gene_id "ENSMUSG00000057229.12"; transcript_id "ENSMUST00000085953.5"; exon_number "2"; exon_id "ENSMUSE00000722887.2"; gene_type "protein_coding"; gene_name "Dmac2"; transcript_type "protein_coding"; transcript_name "Dmac2-202"; protein_id "ENSMUSP00000083115.4"; transcript_support_level "1"; mgi_id "MGI:1913599"; tag "basic"; ccdsid "CCDS20988.1"; havana_gene "OTTMUSG00000023377.1"; havana_transcript "OTTMUST00000056716.1";
chr7	HAVANA	start_codon	25319875	25319877	.	+	.	gene_id "ENSMUSG00000057229.12"; transcript_id "ENSMUST00000085953.5"; exon_number "3"; exon_id "1483";
chr7	HAVANA	CDS	25319875	25319889	.	+	.	gene_id "ENSMUSG00000057229.12"; transcript_id "ENSMUST00000085953.5"; exon_number "4"; exon_id "1484";
chr7	HAVANA	CDS	25320321	25320517	.	+	.	gene_id "ENSMUSG00000057229.12"; transcript_id "ENSMUST00000085953.5"; exon_number "5"; exon_id "ENSMUSE00000520057.3"; gene_type "protein_coding"; gene_name "Dmac2"; transcript_type "protein_coding"; transcript_name "Dmac2-202"; protein_id "ENSMUSP00000083115.4"; transcript_support_level "1"; mgi_id "MGI:1913599"; tag "basic"; ccdsid "CCDS20988.1"; havana_gene "OTTMUSG00000023377.1"; havana_transcript "OTTMUST00000056716.1";
chr7	HAVANA	exon	25320321	25320517	.	+	.	gene_id "ENSMUSG00000057229.12"; transcript_id "ENSMUST00000085953.5"; exon_number "6"; exon_id "ENSMUSE00000520057.3"; gene_type "protein_coding"; gene_name "Dmac2"; transcript_type "protein_coding"; transcript_name "Dmac2-202"; protein_id "ENSMUSP00000083115.4"; transcript_support_level "1"; mgi_id "MGI:1913599"; tag "basic"; ccdsid "CCDS20988.1"; havana_gene "OTTMUSG00000023377.1"; havana_transcript "OTTMUST00000056716.1";
chr7	HAVANA	CDS	25321769	25321849	.	+	.	gene_id "ENSMUSG00000057229.12"; transcript_id "ENSMUST00000085953.5"; exon_number "7"; exon_id "ENSMUSE00001295099.2"; gene_type "protein_coding"; gene_name "Dmac2"; transcript_type "protein_coding"; transcript_name "Dmac2-202"; protein_id "ENSMUSP00000083115.4"; transcript_support_level "1"; mgi_id "MGI:1913599"; tag "basic"; ccdsid "CCDS20988.1"; havana_gene "OTTMUSG00000023377.1"; havana_transcript "OTTMUST00000056716.1";
chr7	HAVANA	exon	25321769	25321849	.	+	.	gene_id "ENSMUSG00000057229.12"; transcript_id "ENSMUST00000085953.5"; exon_number "8"; exon_id "ENSMUSE00001295099.2"; gene_type "protein_coding"; gene_name "Dmac2"; transcript_type "protein_coding"; transcript_name "Dmac2-202"; protein_id "ENSMUSP00000083115.4"; transcript_support_level "1"; mgi_id "MGI:1913599"; tag "basic"; ccdsid "CCDS20988.1"; havana_gene "OTTMUSG00000023377.1"; havana_transcript "OTTMUST00000056716.1";
chr7	HAVANA	CDS	25323224	25323363	.	+	.	gene_id "ENSMUSG00000057229.12"; transcript_id "ENSMUST00000085953.5"; exon_number "9"; exon_id "ENSMUSE00001222442.2"; gene_type "protein_coding"; gene_name "Dmac2"; transcript_type "protein_coding"; transcript_name "Dmac2-202"; protein_id "ENSMUSP00000083115.4"; transcript_support_level "1"; mgi_id "MGI:1913599"; tag "basic"; ccdsid "CCDS20988.1"; havana_gene "OTTMUSG00000023377.1"; havana_transcript "OTTMUST00000056716.1";
chr7	HAVANA	exon	25323224	25323363	.	+	.	gene_id "ENSMUSG00000057229.12"; transcript_id "ENSMUST00000085953.5"; exon_number "10"; exon_id "ENSMUSE00001222442.2"; gene_type "protein_coding"; gene_name "Dmac2"; transcript_type "protein_coding"; transcript_name "Dmac2-202"; protein_id "ENSMUSP00000083115.4"; transcript_support_level "1"; mgi_id "MGI:1913599"; tag "basic"; ccdsid "CCDS20988.1"; havana_gene "OTTMUSG00000023377.1"; havana_transcript "OTTMUST00000056716.1";
chr7	HAVANA	CDS	25323452	25323614	.	+	.	gene_id "ENSMUSG00000057229.12"; transcript_id "ENSMUST00000085953.5"; exon_number "11"; exon_id "ENSMUSE00000353757.4"; gene_type "protein_coding"; gene_name "Dmac2"; transcript_type "protein_coding"; transcript_name "Dmac2-202"; protein_id "ENSMUSP00000083115.4"; transcript_support_level "1"; mgi_id "MGI:1913599"; tag "basic"; ccdsid "CCDS20988.1"; havana_gene "OTTMUSG00000023377.1"; havana_transcript "OTTMUST00000056716.1";
chr7	HAVANA	exon	25323452	25323614	.	+	.	gene_id "ENSMUSG00000057229.12"; transcript_id "ENSMUST00000085953.5"; exon_number "12"; exon_id "ENSMUSE00000353757.4"; gene_type "protein_coding"; gene_name "Dmac2"; transcript_type "protein_coding"; transcript_name "Dmac2-202"; protein_id "ENSMUSP00000083115.4"; transcript_support_level "1"; mgi_id "MGI:1913599"; tag "basic"; ccdsid "CCDS20988.1"; havana_gene "OTTMUSG00000023377.1"; havana_transcript "OTTMUST00000056716.1";
chr7	HAVANA	CDS	25324140	25324314	.	+	.	gene_id "ENSMUSG00000057229.12"; transcript_id "ENSMUST00000085953.5"; exon_number "13"; exon_id "chr7.1479";
chr7	HAVANA	exon	25324140	25324973	.	+	.	gene_id "ENSMUSG00000057229.12"; transcript_id "ENSMUST00000085953.5"; exon_number "14"; exon_id "ENSMUSE00000750638.2"; gene_type "protein_coding"; gene_name "Dmac2"; transcript_type "protein_coding"; transcript_name "Dmac2-202"; protein_id "ENSMUSP00000083115.4"; transcript_support_level "1"; mgi_id "MGI:1913599"; tag "basic"; ccdsid "CCDS20988.1"; havana_gene "OTTMUSG00000023377.1"; havana_transcript "OTTMUST00000056716.1";
chr7	HAVANA	stop_codon	25324315	25324317	.	+	.	gene_id "ENSMUSG00000057229.12"; transcript_id "ENSMUST00000085953.5"; exon_number "15"; exon_id "chr7.1480";
chr7	HAVANA	UTR	25324315	25324973	.	+	.	gene_id "ENSMUSG00000057229.12"; transcript_id "ENSMUST00000085953.5"; exon_number "16"; exon_id "1485";
chr7	HAVANA	gene	25326079	25334525	.	+	.	gene_id "ENSMUSG00000059479.8"; transcripts "1"; gene_type "protein_coding"; gene_name "B3gnt8"; mgi_id "MGI:2385269"; havana_gene "OTTMUSG00000058393.1";
chr7	HAVANA	transcript	25327067	25328910	.	+	.	gene_id "ENSMUSG00000059479.8"; transcript_id "ENSMUST00000206824.2"; exons "1"; gene_type "protein_coding"; gene_name "B3gnt8"; transcript_type "retained_intron"; transcript_name "B3gnt8-203"; transcript_support_level "NA"; mgi_id "MGI:2385269"; havana_gene "OTTMUSG00000058393.1"; havana_transcript "OTTMUST00000143422.1";
chr7	HAVANA	exon	25327067	25328910	.	+	.	gene_id "ENSMUSG00000059479.8"; transcript_id "ENSMUST00000206824.2"; exon_number "1"; exon_id "ENSMUSE00001375809.2"; gene_type "protein_coding"; gene_name "B3gnt8"; transcript_type "retained_intron"; transcript_name "B3gnt8-203"; transcript_support_level "NA"; mgi_id "MGI:2385269"; havana_gene "OTTMUSG00000058393.1"; havana_transcript "OTTMUST00000143422.1";
chr7	HAVANA	gene	25329371	25358406	.	-	.	gene_id "ENSMUSG00000060376.8"; transcripts "3"; gene_type "protein_coding"; gene_name "Bckdha"; mgi_id "MGI:107701"; tag "overlapping_locus"; havana_gene "OTTMUSG00000058394.1";
chr7	IsoQuant	transcript	25329371	25358187	.	-	.	gene_id "ENSMUSG00000060376.8"; transcript_id "transcript2362.chr7.nnic"; exons "10";
chr7	IsoQuant	exon	25358058	25358187	.	-	.	gene_id "ENSMUSG00000060376.8"; transcript_id "transcript2362.chr7.nnic"; exon_number "1"; exon_id "1486";
chr7	IsoQuant	exon	25348653	25348703	.	-	.	gene_id "ENSMUSG00000060376.8"; transcript_id "transcript2362.chr7.nnic"; exon_number "2"; exon_id "1487";
chr7	IsoQuant	exon	25341069	25341251	.	-	.	gene_id "ENSMUSG00000060376.8"; transcript_id "transcript2362.chr7.nnic"; exon_number "3"; exon_id "ENSMUSE00000471495.3";
chr7	IsoQuant	exon	25340882	25340968	.	-	.	gene_id "ENSMUSG00000060376.8"; transcript_id "transcript2362.chr7.nnic"; exon_number "4"; exon_id "ENSMUSE00000470354.3";
chr7	IsoQuant	exon	25337587	25337695	.	-	.	gene_id "ENSMUSG00000060376.8"; transcript_id "transcript2362.chr7.nnic"; exon_number "5"; exon_id "ENSMUSE00000488731.3";
chr7	IsoQuant	exon	25332665	25332826	.	-	.	gene_id "ENSMUSG00000060376.8"; transcript_id "transcript2362.chr7.nnic"; exon_number "6"; exon_id "ENSMUSE00000490494.3";
chr7	IsoQuant	exon	25331063	25331269	.	-	.	gene_id "ENSMUSG00000060376.8"; transcript_id "transcript2362.chr7.nnic"; exon_number "7"; exon_id "ENSMUSE00000461297.4";
chr7	IsoQuant	exon	25330767	25330908	.	-	.	gene_id "ENSMUSG00000060376.8"; transcript_id "transcript2362.chr7.nnic"; exon_number "8"; exon_id "ENSMUSE00000460423.3";
chr7	IsoQuant	exon	25330425	25330596	.	-	.	gene_id "ENSMUSG00000060376.8"; transcript_id "transcript2362.chr7.nnic"; exon_number "9"; exon_id "ENSMUSE00000463120.3";
chr7	IsoQuant	exon	25329371	25329858	.	-	.	gene_id "ENSMUSG00000060376.8"; transcript_id "transcript2362.chr7.nnic"; exon_number "10"; exon_id "ENSMUSE00000507317.6";
chr7	HAVANA	transcript	25329371	25358406	.	-	.	gene_id "ENSMUSG00000060376.8"; transcript_id "ENSMUST00000071329.8"; exons "9"; gene_type "protein_coding"; gene_name "Bckdha"; transcript_type "protein_coding"; transcript_name "Bckdha-201"; protein_id "ENSMUSP00000071292.7"; transcript_support_level "1"; mgi_id "MGI:107701"; tag "basic"; ccdsid "CCDS52154.1"; havana_gene "OTTMUSG00000058394.1"; havana_transcript "OTTMUST00000143424.1";
chr7	HAVANA	UTR	25358166	25358406	.	-	.	gene_id "ENSMUSG00000060376.8"; transcript_id "ENSMUST00000071329.8"; exon_number "1"; exon_id "1488";
chr7	HAVANA	start_codon	25358163	25358165	.	-	.	gene_id "ENSMUSG00000060376.8"; transcript_id "ENSMUST00000071329.8"; exon_number "2"; exon_id "1489";
chr7	HAVANA	exon	25358058	25358406	.	-	.	gene_id "ENSMUSG00000060376.8"; transcript_id "ENSMUST00000071329.8"; exon_number "3"; exon_id "ENSMUSE00000468520.8"; gene_type "protein_coding"; gene_name "Bckdha"; transcript_type "protein_coding"; transcript_name "Bckdha-201"; protein_id "ENSMUSP00000071292.7"; transcript_support_level "1"; mgi_id "MGI:107701"; tag "basic"; ccdsid "CCDS52154.1"; havana_gene "OTTMUSG00000058394.1"; havana_transcript "OTTMUST00000143424.1";
chr7	HAVANA	CDS	25358058	25358165	.	-	.	gene_id "ENSMUSG00000060376.8"; transcript_id "ENSMUST00000071329.8"; exon_number "4"; exon_id "1490";
chr7	HAVANA	exon	25341069	25341251	.	-	.	gene_id "ENSMUSG00000060376.8"; transcript_id "ENSMUST00000071329.8"; exon_number "5"; exon_id "ENSMUSE00000471495.3"; gene_type "protein_coding"; gene_name "Bckdha"; transcript_type "protein_coding"; transcript_name "Bckdha-201"; protein_id "ENSMUSP00000071292.7"; transcript_support_level "1"; mgi_id "MGI:107701"; tag "basic"; ccdsid "CCDS52154.1"; havana_gene "OTTMUSG00000058394.1"; havana_transcript "OTTMUST00000143424.1";
chr7	HAVANA	CDS	25341069	25341251	.	-	.	gene_id "ENSMUSG00000060376.8"; transcript_id "ENSMUST00000071329.8"; exon_number "6"; exon_id "ENSMUSE00000471495.3"; gene_type "protein_coding"; gene_name "Bckdha"; transcript_type "protein_coding"; transcript_name "Bckdha-201"; protein_id "ENSMUSP00000071292.7"; transcript_support_level "1"; mgi_id "MGI:107701"; tag "basic"; ccdsid "CCDS52154.1"; havana_gene "OTTMUSG00000058394.1"; havana_transcript "OTTMUST00000143424.1";
chr7	HAVANA	exon	25340882	25340968	.	-	.	gene_id "ENSMUSG00000060376.8"; transcript_id "ENSMUST00000071329.8"; exon_number "7"; exon_id "ENSMUSE00000470354.3"; gene_type "protein_coding"; gene_name "Bckdha"; transcript_type "protein_coding"; transcript_name "Bckdha-201"; protein_id "ENSMUSP00000071292.7"; transcript_support_level "1"; mgi_id "MGI:107701"; tag "basic"; ccdsid "CCDS52154.1"; havana_gene "OTTMUSG00000058394.1"; havana_transcript "OTTMUST00000143424.1";
chr7	HAVANA	CDS	25340882	25340968	.	-	.	gene_id "ENSMUSG00000060376.8"; transcript_id "ENSMUST00000071329.8"; exon_number "8"; exon_id "ENSMUSE00000470354.3"; gene_type "protein_coding"; gene_name "Bckdha"; transcript_type "protein_coding"; transcript_name "Bckdha-201"; protein_id "ENSMUSP00000071292.7"; transcript_support_level "1"; mgi_id "MGI:107701"; tag "basic"; ccdsid "CCDS52154.1"; havana_gene "OTTMUSG00000058394.1"; havana_transcript "OTTMUST00000143424.1";
chr7	HAVANA	exon	25337587	25337695	.	-	.	gene_id "ENSMUSG00000060376.8"; transcript_id "ENSMUST00000071329.8"; exon_number "9"; exon_id "ENSMUSE00000488731.3"; gene_type "protein_coding"; gene_name "Bckdha"; transcript_type "protein_coding"; transcript_name "Bckdha-201"; protein_id "ENSMUSP00000071292.7"; transcript_support_level "1"; mgi_id "MGI:107701"; tag "basic"; ccdsid "CCDS52154.1"; havana_gene "OTTMUSG00000058394.1"; havana_transcript "OTTMUST00000143424.1";
chr7	HAVANA	CDS	25337587	25337695	.	-	.	gene_id "ENSMUSG00000060376.8"; transcript_id "ENSMUST00000071329.8"; exon_number "10"; exon_id "ENSMUSE00000488731.3"; gene_type "protein_coding"; gene_name "Bckdha"; transcript_type "protein_coding"; transcript_name "Bckdha-201"; protein_id "ENSMUSP00000071292.7"; transcript_support_level "1"; mgi_id "MGI:107701"; tag "basic"; ccdsid "CCDS52154.1"; havana_gene "OTTMUSG00000058394.1"; havana_transcript "OTTMUST00000143424.1";
chr7	HAVANA	exon	25332665	25332826	.	-	.	gene_id "ENSMUSG00000060376.8"; transcript_id "ENSMUST00000071329.8"; exon_number "11"; exon_id "ENSMUSE00000490494.3"; gene_type "protein_coding"; gene_name "Bckdha"; transcript_type "protein_coding"; transcript_name "Bckdha-201"; protein_id "ENSMUSP00000071292.7"; transcript_support_level "1"; mgi_id "MGI:107701"; tag "basic"; ccdsid "CCDS52154.1"; havana_gene "OTTMUSG00000058394.1"; havana_transcript "OTTMUST00000143424.1";
chr7	HAVANA	CDS	25332665	25332826	.	-	.	gene_id "ENSMUSG00000060376.8"; transcript_id "ENSMUST00000071329.8"; exon_number "12"; exon_id "ENSMUSE00000490494.3"; gene_type "protein_coding"; gene_name "Bckdha"; transcript_type "protein_coding"; transcript_name "Bckdha-201"; protein_id "ENSMUSP00000071292.7"; transcript_support_level "1"; mgi_id "MGI:107701"; tag "basic"; ccdsid "CCDS52154.1"; havana_gene "OTTMUSG00000058394.1"; havana_transcript "OTTMUST00000143424.1";
chr7	HAVANA	exon	25331063	25331269	.	-	.	gene_id "ENSMUSG00000060376.8"; transcript_id "ENSMUST00000071329.8"; exon_number "13"; exon_id "ENSMUSE00000461297.4"; gene_type "protein_coding"; gene_name "Bckdha"; transcript_type "protein_coding"; transcript_name "Bckdha-201"; protein_id "ENSMUSP00000071292.7"; transcript_support_level "1"; mgi_id "MGI:107701"; tag "basic"; ccdsid "CCDS52154.1"; havana_gene "OTTMUSG00000058394.1"; havana_transcript "OTTMUST00000143424.1";
chr7	HAVANA	CDS	25331063	25331269	.	-	.	gene_id "ENSMUSG00000060376.8"; transcript_id "ENSMUST00000071329.8"; exon_number "14"; exon_id "ENSMUSE00000461297.4"; gene_type "protein_coding"; gene_name "Bckdha"; transcript_type "protein_coding"; transcript_name "Bckdha-201"; protein_id "ENSMUSP00000071292.7"; transcript_support_level "1"; mgi_id "MGI:107701"; tag "basic"; ccdsid "CCDS52154.1"; havana_gene "OTTMUSG00000058394.1"; havana_transcript "OTTMUST00000143424.1";
chr7	HAVANA	exon	25330767	25330908	.	-	.	gene_id "ENSMUSG00000060376.8"; transcript_id "ENSMUST00000071329.8"; exon_number "15"; exon_id "ENSMUSE00000460423.3"; gene_type "protein_coding"; gene_name "Bckdha"; transcript_type "protein_coding"; transcript_name "Bckdha-201"; protein_id "ENSMUSP00000071292.7"; transcript_support_level "1"; mgi_id "MGI:107701"; tag "basic"; ccdsid "CCDS52154.1"; havana_gene "OTTMUSG00000058394.1"; havana_transcript "OTTMUST00000143424.1";
chr7	HAVANA	CDS	25330767	25330908	.	-	.	gene_id "ENSMUSG00000060376.8"; transcript_id "ENSMUST00000071329.8"; exon_number "16"; exon_id "ENSMUSE00000460423.3"; gene_type "protein_coding"; gene_name "Bckdha"; transcript_type "protein_coding"; transcript_name "Bckdha-201"; protein_id "ENSMUSP00000071292.7"; transcript_support_level "1"; mgi_id "MGI:107701"; tag "basic"; ccdsid "CCDS52154.1"; havana_gene "OTTMUSG00000058394.1"; havana_transcript "OTTMUST00000143424.1";
chr7	HAVANA	exon	25330425	25330596	.	-	.	gene_id "ENSMUSG00000060376.8"; transcript_id "ENSMUST00000071329.8"; exon_number "17"; exon_id "ENSMUSE00000463120.3"; gene_type "protein_coding"; gene_name "Bckdha"; transcript_type "protein_coding"; transcript_name "Bckdha-201"; protein_id "ENSMUSP00000071292.7"; transcript_support_level "1"; mgi_id "MGI:107701"; tag "basic"; ccdsid "CCDS52154.1"; havana_gene "OTTMUSG00000058394.1"; havana_transcript "OTTMUST00000143424.1";
chr7	HAVANA	CDS	25330425	25330596	.	-	.	gene_id "ENSMUSG00000060376.8"; transcript_id "ENSMUST00000071329.8"; exon_number "18"; exon_id "ENSMUSE00000463120.3"; gene_type "protein_coding"; gene_name "Bckdha"; transcript_type "protein_coding"; transcript_name "Bckdha-201"; protein_id "ENSMUSP00000071292.7"; transcript_support_level "1"; mgi_id "MGI:107701"; tag "basic"; ccdsid "CCDS52154.1"; havana_gene "OTTMUSG00000058394.1"; havana_transcript "OTTMUST00000143424.1";
chr7	HAVANA	CDS	25329691	25329858	.	-	.	gene_id "ENSMUSG00000060376.8"; transcript_id "ENSMUST00000071329.8"; exon_number "19"; exon_id "1491";
chr7	HAVANA	stop_codon	25329688	25329690	.	-	.	gene_id "ENSMUSG00000060376.8"; transcript_id "ENSMUST00000071329.8"; exon_number "20"; exon_id "1492";
chr7	HAVANA	exon	25329371	25329858	.	-	.	gene_id "ENSMUSG00000060376.8"; transcript_id "ENSMUST00000071329.8"; exon_number "21"; exon_id "ENSMUSE00000507317.6"; gene_type "protein_coding"; gene_name "Bckdha"; transcript_type "protein_coding"; transcript_name "Bckdha-201"; protein_id "ENSMUSP00000071292.7"; transcript_support_level "1"; mgi_id "MGI:107701"; tag "basic"; ccdsid "CCDS52154.1"; havana_gene "OTTMUSG00000058394.1"; havana_transcript "OTTMUST00000143424.1";
chr7	HAVANA	UTR	25329371	25329690	.	-	.	gene_id "ENSMUSG00000060376.8"; transcript_id "ENSMUST00000071329.8"; exon_number "22"; exon_id "1493";
chr7	IsoQuant	transcript	25329371	25358179	.	-	.	gene_id "ENSMUSG00000060376.8"; transcript_id "transcript2365.chr7.nnic"; exons "9";
chr7	IsoQuant	exon	25358058	25358179	.	-	.	gene_id "ENSMUSG00000060376.8"; transcript_id "transcript2365.chr7.nnic"; exon_number "1"; exon_id "1494";
chr7	IsoQuant	exon	25341069	25341251	.	-	.	gene_id "ENSMUSG00000060376.8"; transcript_id "transcript2365.chr7.nnic"; exon_number "2"; exon_id "ENSMUSE00000471495.3";
chr7	IsoQuant	exon	25340882	25340968	.	-	.	gene_id "ENSMUSG00000060376.8"; transcript_id "transcript2365.chr7.nnic"; exon_number "3"; exon_id "ENSMUSE00000470354.3";
chr7	IsoQuant	exon	25337587	25337695	.	-	.	gene_id "ENSMUSG00000060376.8"; transcript_id "transcript2365.chr7.nnic"; exon_number "4"; exon_id "ENSMUSE00000488731.3";
chr7	IsoQuant	exon	25332665	25332826	.	-	.	gene_id "ENSMUSG00000060376.8"; transcript_id "transcript2365.chr7.nnic"; exon_number "5"; exon_id "ENSMUSE00000490494.3";
chr7	IsoQuant	exon	25331109	25331269	.	-	.	gene_id "ENSMUSG00000060376.8"; transcript_id "transcript2365.chr7.nnic"; exon_number "6"; exon_id "1495";
chr7	IsoQuant	exon	25330767	25330908	.	-	.	gene_id "ENSMUSG00000060376.8"; transcript_id "transcript2365.chr7.nnic"; exon_number "7"; exon_id "ENSMUSE00000460423.3";
chr7	IsoQuant	exon	25330425	25330596	.	-	.	gene_id "ENSMUSG00000060376.8"; transcript_id "transcript2365.chr7.nnic"; exon_number "8"; exon_id "ENSMUSE00000463120.3";
chr7	IsoQuant	exon	25329371	25329858	.	-	.	gene_id "ENSMUSG00000060376.8"; transcript_id "transcript2365.chr7.nnic"; exon_number "9"; exon_id "ENSMUSE00000507317.6";
chr7	HAVANA	gene	25358574	25370793	.	+	.	gene_id "ENSMUSG00000061286.8"; transcripts "3"; gene_type "protein_coding"; gene_name "Exosc5"; mgi_id "MGI:107889"; havana_gene "OTTMUSG00000058396.1";
chr7	IsoQuant	transcript	25358574	25367457	.	+	.	gene_id "ENSMUSG00000061286.8"; transcript_id "transcript2381.chr7.nic"; exons "6";
chr7	IsoQuant	exon	25358574	25358808	.	+	.	gene_id "ENSMUSG00000061286.8"; transcript_id "transcript2381.chr7.nic"; exon_number "1"; exon_id "1496";
chr7	IsoQuant	exon	25362562	25362675	.	+	.	gene_id "ENSMUSG00000061286.8"; transcript_id "transcript2381.chr7.nic"; exon_number "2"; exon_id "ENSMUSE00001371236.2";
chr7	IsoQuant	exon	25363673	25363873	.	+	.	gene_id "ENSMUSG00000061286.8"; transcript_id "transcript2381.chr7.nic"; exon_number "3"; exon_id "ENSMUSE00001374494.2";
chr7	IsoQuant	exon	25364846	25364986	.	+	.	gene_id "ENSMUSG00000061286.8"; transcript_id "transcript2381.chr7.nic"; exon_number "4"; exon_id "ENSMUSE00001374283.2";
chr7	IsoQuant	exon	25365678	25365767	.	+	.	gene_id "ENSMUSG00000061286.8"; transcript_id "transcript2381.chr7.nic"; exon_number "5"; exon_id "ENSMUSE00000512779.3";
chr7	IsoQuant	exon	25367125	25367457	.	+	.	gene_id "ENSMUSG00000061286.8"; transcript_id "transcript2381.chr7.nic"; exon_number "6"; exon_id "ENSMUSE00000598239.6";
chr7	HAVANA	transcript	25358589	25367457	.	+	.	gene_id "ENSMUSG00000061286.8"; transcript_id "ENSMUST00000079634.8"; exons "6"; gene_type "protein_coding"; gene_name "Exosc5"; transcript_type "protein_coding"; transcript_name "Exosc5-201"; protein_id "ENSMUSP00000078580.7"; transcript_support_level "1"; mgi_id "MGI:107889"; tag "basic"; ccdsid "CCDS20990.1"; havana_gene "OTTMUSG00000058396.1"; havana_transcript "OTTMUST00000143426.1";
chr7	HAVANA	UTR	25358589	25358660	.	+	.	gene_id "ENSMUSG00000061286.8"; transcript_id "ENSMUST00000079634.8"; exon_number "1"; exon_id "1497";
chr7	HAVANA	exon	25358589	25358808	.	+	.	gene_id "ENSMUSG00000061286.8"; transcript_id "ENSMUST00000079634.8"; exon_number "2"; exon_id "ENSMUSE00000506623.8"; gene_type "protein_coding"; gene_name "Exosc5"; transcript_type "protein_coding"; transcript_name "Exosc5-201"; protein_id "ENSMUSP00000078580.7"; transcript_support_level "1"; mgi_id "MGI:107889"; tag "basic"; ccdsid "CCDS20990.1"; havana_gene "OTTMUSG00000058396.1"; havana_transcript "OTTMUST00000143426.1";
chr7	HAVANA	start_codon	25358661	25358663	.	+	.	gene_id "ENSMUSG00000061286.8"; transcript_id "ENSMUST00000079634.8"; exon_number "3"; exon_id "1498";
chr7	HAVANA	CDS	25358661	25358808	.	+	.	gene_id "ENSMUSG00000061286.8"; transcript_id "ENSMUST00000079634.8"; exon_number "4"; exon_id "1499";
chr7	HAVANA	CDS	25362562	25362675	.	+	.	gene_id "ENSMUSG00000061286.8"; transcript_id "ENSMUST00000079634.8"; exon_number "5"; exon_id "ENSMUSE00001371236.2"; gene_type "protein_coding"; gene_name "Exosc5"; transcript_type "protein_coding"; transcript_name "Exosc5-201"; protein_id "ENSMUSP00000078580.7"; transcript_support_level "1"; mgi_id "MGI:107889"; tag "basic"; ccdsid "CCDS20990.1"; havana_gene "OTTMUSG00000058396.1"; havana_transcript "OTTMUST00000143426.1";
chr7	HAVANA	exon	25362562	25362675	.	+	.	gene_id "ENSMUSG00000061286.8"; transcript_id "ENSMUST00000079634.8"; exon_number "6"; exon_id "ENSMUSE00001371236.2"; gene_type "protein_coding"; gene_name "Exosc5"; transcript_type "protein_coding"; transcript_name "Exosc5-201"; protein_id "ENSMUSP00000078580.7"; transcript_support_level "1"; mgi_id "MGI:107889"; tag "basic"; ccdsid "CCDS20990.1"; havana_gene "OTTMUSG00000058396.1"; havana_transcript "OTTMUST00000143426.1";
chr7	HAVANA	CDS	25363752	25363873	.	+	.	gene_id "ENSMUSG00000061286.8"; transcript_id "ENSMUST00000079634.8"; exon_number "7"; exon_id "ENSMUSE00000511402.3"; gene_type "protein_coding"; gene_name "Exosc5"; transcript_type "protein_coding"; transcript_name "Exosc5-201"; protein_id "ENSMUSP00000078580.7"; transcript_support_level "1"; mgi_id "MGI:107889"; tag "basic"; ccdsid "CCDS20990.1"; havana_gene "OTTMUSG00000058396.1"; havana_transcript "OTTMUST00000143426.1";
chr7	HAVANA	exon	25363752	25363873	.	+	.	gene_id "ENSMUSG00000061286.8"; transcript_id "ENSMUST00000079634.8"; exon_number "8"; exon_id "ENSMUSE00000511402.3"; gene_type "protein_coding"; gene_name "Exosc5"; transcript_type "protein_coding"; transcript_name "Exosc5-201"; protein_id "ENSMUSP00000078580.7"; transcript_support_level "1"; mgi_id "MGI:107889"; tag "basic"; ccdsid "CCDS20990.1"; havana_gene "OTTMUSG00000058396.1"; havana_transcript "OTTMUST00000143426.1";
chr7	HAVANA	CDS	25364846	25364986	.	+	.	gene_id "ENSMUSG00000061286.8"; transcript_id "ENSMUST00000079634.8"; exon_number "9"; exon_id "ENSMUSE00001374283.2"; gene_type "protein_coding"; gene_name "Exosc5"; transcript_type "protein_coding"; transcript_name "Exosc5-201"; protein_id "ENSMUSP00000078580.7"; transcript_support_level "1"; mgi_id "MGI:107889"; tag "basic"; ccdsid "CCDS20990.1"; havana_gene "OTTMUSG00000058396.1"; havana_transcript "OTTMUST00000143426.1";
chr7	HAVANA	exon	25364846	25364986	.	+	.	gene_id "ENSMUSG00000061286.8"; transcript_id "ENSMUST00000079634.8"; exon_number "10"; exon_id "ENSMUSE00001374283.2"; gene_type "protein_coding"; gene_name "Exosc5"; transcript_type "protein_coding"; transcript_name "Exosc5-201"; protein_id "ENSMUSP00000078580.7"; transcript_support_level "1"; mgi_id "MGI:107889"; tag "basic"; ccdsid "CCDS20990.1"; havana_gene "OTTMUSG00000058396.1"; havana_transcript "OTTMUST00000143426.1";
chr7	HAVANA	CDS	25365678	25365767	.	+	.	gene_id "ENSMUSG00000061286.8"; transcript_id "ENSMUST00000079634.8"; exon_number "11"; exon_id "ENSMUSE00000512779.3"; gene_type "protein_coding"; gene_name "Exosc5"; transcript_type "protein_coding"; transcript_name "Exosc5-201"; protein_id "ENSMUSP00000078580.7"; transcript_support_level "1"; mgi_id "MGI:107889"; tag "basic"; ccdsid "CCDS20990.1"; havana_gene "OTTMUSG00000058396.1"; havana_transcript "OTTMUST00000143426.1";
chr7	HAVANA	exon	25365678	25365767	.	+	.	gene_id "ENSMUSG00000061286.8"; transcript_id "ENSMUST00000079634.8"; exon_number "12"; exon_id "ENSMUSE00000512779.3"; gene_type "protein_coding"; gene_name "Exosc5"; transcript_type "protein_coding"; transcript_name "Exosc5-201"; protein_id "ENSMUSP00000078580.7"; transcript_support_level "1"; mgi_id "MGI:107889"; tag "basic"; ccdsid "CCDS20990.1"; havana_gene "OTTMUSG00000058396.1"; havana_transcript "OTTMUST00000143426.1";
chr7	HAVANA	CDS	25367125	25367214	.	+	.	gene_id "ENSMUSG00000061286.8"; transcript_id "ENSMUST00000079634.8"; exon_number "13"; exon_id "1500";
chr7	HAVANA	exon	25367125	25367457	.	+	.	gene_id "ENSMUSG00000061286.8"; transcript_id "ENSMUST00000079634.8"; exon_number "14"; exon_id "ENSMUSE00000598239.6"; gene_type "protein_coding"; gene_name "Exosc5"; transcript_type "protein_coding"; transcript_name "Exosc5-201"; protein_id "ENSMUSP00000078580.7"; transcript_support_level "1"; mgi_id "MGI:107889"; tag "basic"; ccdsid "CCDS20990.1"; havana_gene "OTTMUSG00000058396.1"; havana_transcript "OTTMUST00000143426.1";
chr7	HAVANA	stop_codon	25367215	25367217	.	+	.	gene_id "ENSMUSG00000061286.8"; transcript_id "ENSMUST00000079634.8"; exon_number "15"; exon_id "1501";
chr7	HAVANA	UTR	25367215	25367457	.	+	.	gene_id "ENSMUSG00000061286.8"; transcript_id "ENSMUST00000079634.8"; exon_number "16"; exon_id "1502";
chr7	IsoQuant	transcript	25358574	25367457	.	+	.	gene_id "ENSMUSG00000061286.8"; transcript_id "transcript2385.chr7.nic"; exons "5";
chr7	IsoQuant	exon	25358574	25358808	.	+	.	gene_id "ENSMUSG00000061286.8"; transcript_id "transcript2385.chr7.nic"; exon_number "1"; exon_id "chr7.1496";
chr7	IsoQuant	exon	25362562	25363873	.	+	.	gene_id "ENSMUSG00000061286.8"; transcript_id "transcript2385.chr7.nic"; exon_number "2"; exon_id "1503";
chr7	IsoQuant	exon	25364846	25364986	.	+	.	gene_id "ENSMUSG00000061286.8"; transcript_id "transcript2385.chr7.nic"; exon_number "3"; exon_id "ENSMUSE00001374283.2";
chr7	IsoQuant	exon	25365678	25365767	.	+	.	gene_id "ENSMUSG00000061286.8"; transcript_id "transcript2385.chr7.nic"; exon_number "4"; exon_id "ENSMUSE00000512779.3";
chr7	IsoQuant	exon	25367125	25367457	.	+	.	gene_id "ENSMUSG00000061286.8"; transcript_id "transcript2385.chr7.nic"; exon_number "5"; exon_id "ENSMUSE00000598239.6";
chr7	HAVANA	gene	25380205	25385983	.	+	.	gene_id "ENSMUSG00000063439.8"; transcripts "1"; gene_type "protein_coding"; gene_name "B9d2"; mgi_id "MGI:2387643"; havana_gene "OTTMUSG00000058397.1";
chr7	HAVANA	transcript	25380205	25385983	.	+	.	gene_id "ENSMUSG00000063439.8"; transcript_id "ENSMUST00000205658.2"; exons "4"; gene_type "protein_coding"; gene_name "B9d2"; transcript_type "protein_coding"; transcript_name "B9d2-203"; protein_id "ENSMUSP00000146289.2"; transcript_support_level "1"; mgi_id "MGI:2387643"; tag "basic"; ccdsid "CCDS20992.1"; havana_gene "OTTMUSG00000058397.1"; havana_transcript "OTTMUST00000143433.1";
chr7	HAVANA	UTR	25380205	25380403	.	+	.	gene_id "ENSMUSG00000063439.8"; transcript_id "ENSMUST00000205658.2"; exon_number "1"; exon_id "ENSMUSE00001374018.2"; gene_type "protein_coding"; gene_name "B9d2"; transcript_type "protein_coding"; transcript_name "B9d2-203"; protein_id "ENSMUSP00000146289.2"; transcript_support_level "1"; mgi_id "MGI:2387643"; tag "basic"; ccdsid "CCDS20992.1"; havana_gene "OTTMUSG00000058397.1"; havana_transcript "OTTMUST00000143433.1";
chr7	HAVANA	exon	25380205	25380403	.	+	.	gene_id "ENSMUSG00000063439.8"; transcript_id "ENSMUST00000205658.2"; exon_number "2"; exon_id "ENSMUSE00001374018.2"; gene_type "protein_coding"; gene_name "B9d2"; transcript_type "protein_coding"; transcript_name "B9d2-203"; protein_id "ENSMUSP00000146289.2"; transcript_support_level "1"; mgi_id "MGI:2387643"; tag "basic"; ccdsid "CCDS20992.1"; havana_gene "OTTMUSG00000058397.1"; havana_transcript "OTTMUST00000143433.1";
chr7	HAVANA	UTR	25380808	25380811	.	+	.	gene_id "ENSMUSG00000063439.8"; transcript_id "ENSMUST00000205658.2"; exon_number "3"; exon_id "1504";
chr7	HAVANA	exon	25380808	25380899	.	+	.	gene_id "ENSMUSG00000063439.8"; transcript_id "ENSMUST00000205658.2"; exon_number "4"; exon_id "ENSMUSE00001373957.2"; gene_type "protein_coding"; gene_name "B9d2"; transcript_type "protein_coding"; transcript_name "B9d2-203"; protein_id "ENSMUSP00000146289.2"; transcript_support_level "1"; mgi_id "MGI:2387643"; tag "basic"; ccdsid "CCDS20992.1"; havana_gene "OTTMUSG00000058397.1"; havana_transcript "OTTMUST00000143433.1";
chr7	HAVANA	start_codon	25380812	25380814	.	+	.	gene_id "ENSMUSG00000063439.8"; transcript_id "ENSMUST00000205658.2"; exon_number "5"; exon_id "1505";
chr7	HAVANA	CDS	25380812	25380899	.	+	.	gene_id "ENSMUSG00000063439.8"; transcript_id "ENSMUST00000205658.2"; exon_number "6"; exon_id "1506";
chr7	HAVANA	CDS	25382716	25382841	.	+	.	gene_id "ENSMUSG00000063439.8"; transcript_id "ENSMUST00000205658.2"; exon_number "7"; exon_id "ENSMUSE00000474425.3"; gene_type "protein_coding"; gene_name "B9d2"; transcript_type "protein_coding"; transcript_name "B9d2-203"; protein_id "ENSMUSP00000146289.2"; transcript_support_level "1"; mgi_id "MGI:2387643"; tag "basic"; ccdsid "CCDS20992.1"; havana_gene "OTTMUSG00000058397.1"; havana_transcript "OTTMUST00000143433.1";
chr7	HAVANA	exon	25382716	25382841	.	+	.	gene_id "ENSMUSG00000063439.8"; transcript_id "ENSMUST00000205658.2"; exon_number "8"; exon_id "ENSMUSE00000474425.3"; gene_type "protein_coding"; gene_name "B9d2"; transcript_type "protein_coding"; transcript_name "B9d2-203"; protein_id "ENSMUSP00000146289.2"; transcript_support_level "1"; mgi_id "MGI:2387643"; tag "basic"; ccdsid "CCDS20992.1"; havana_gene "OTTMUSG00000058397.1"; havana_transcript "OTTMUST00000143433.1";
chr7	HAVANA	CDS	25385406	25385716	.	+	.	gene_id "ENSMUSG00000063439.8"; transcript_id "ENSMUST00000205658.2"; exon_number "9"; exon_id "1507";
chr7	HAVANA	exon	25385406	25385983	.	+	.	gene_id "ENSMUSG00000063439.8"; transcript_id "ENSMUST00000205658.2"; exon_number "10"; exon_id "ENSMUSE00000676625.4"; gene_type "protein_coding"; gene_name "B9d2"; transcript_type "protein_coding"; transcript_name "B9d2-203"; protein_id "ENSMUSP00000146289.2"; transcript_support_level "1"; mgi_id "MGI:2387643"; tag "basic"; ccdsid "CCDS20992.1"; havana_gene "OTTMUSG00000058397.1"; havana_transcript "OTTMUST00000143433.1";
chr7	HAVANA	stop_codon	25385717	25385719	.	+	.	gene_id "ENSMUSG00000063439.8"; transcript_id "ENSMUST00000205658.2"; exon_number "11"; exon_id "1508";
chr7	HAVANA	UTR	25385717	25385983	.	+	.	gene_id "ENSMUSG00000063439.8"; transcript_id "ENSMUST00000205658.2"; exon_number "12"; exon_id "1509";
chr7	HAVANA	gene	25386427	25404502	.	+	.	gene_id "ENSMUSG00000002603.16"; transcripts "1"; gene_type "protein_coding"; gene_name "Tgfb1"; mgi_id "MGI:98725"; havana_gene "OTTMUSG00000036027.1";
chr7	HAVANA	transcript	25386427	25404502	.	+	.	gene_id "ENSMUSG00000002603.16"; transcript_id "ENSMUST00000002678.10"; exons "7"; gene_type "protein_coding"; gene_name "Tgfb1"; transcript_type "protein_coding"; transcript_name "Tgfb1-201"; protein_id "ENSMUSP00000002678.10"; transcript_support_level "1"; mgi_id "MGI:98725"; tag "basic"; ccdsid "CCDS20993.1"; havana_gene "OTTMUSG00000036027.1"; havana_transcript "OTTMUST00000092468.1";
chr7	HAVANA	UTR	25386427	25387293	.	+	.	gene_id "ENSMUSG00000002603.16"; transcript_id "ENSMUST00000002678.10"; exon_number "1"; exon_id "1510";
chr7	HAVANA	exon	25386427	25387648	.	+	.	gene_id "ENSMUSG00000002603.16"; transcript_id "ENSMUST00000002678.10"; exon_number "2"; exon_id "ENSMUSE00000516364.8"; gene_type "protein_coding"; gene_name "Tgfb1"; transcript_type "protein_coding"; transcript_name "Tgfb1-201"; protein_id "ENSMUSP00000002678.10"; transcript_support_level "1"; mgi_id "MGI:98725"; tag "basic"; ccdsid "CCDS20993.1"; havana_gene "OTTMUSG00000036027.1"; havana_transcript "OTTMUST00000092468.1";
chr7	HAVANA	start_codon	25387294	25387296	.	+	.	gene_id "ENSMUSG00000002603.16"; transcript_id "ENSMUST00000002678.10"; exon_number "3"; exon_id "1511";
chr7	HAVANA	CDS	25387294	25387648	.	+	.	gene_id "ENSMUSG00000002603.16"; transcript_id "ENSMUST00000002678.10"; exon_number "4"; exon_id "1512";
chr7	HAVANA	CDS	25391802	25391962	.	+	.	gene_id "ENSMUSG00000002603.16"; transcript_id "ENSMUST00000002678.10"; exon_number "5"; exon_id "ENSMUSE00001254093.2"; gene_type "protein_coding"; gene_name "Tgfb1"; transcript_type "protein_coding"; transcript_name "Tgfb1-201"; protein_id "ENSMUSP00000002678.10"; transcript_support_level "1"; mgi_id "MGI:98725"; tag "basic"; ccdsid "CCDS20993.1"; havana_gene "OTTMUSG00000036027.1"; havana_transcript "OTTMUST00000092468.1";
chr7	HAVANA	exon	25391802	25391962	.	+	.	gene_id "ENSMUSG00000002603.16"; transcript_id "ENSMUST00000002678.10"; exon_number "6"; exon_id "ENSMUSE00001254093.2"; gene_type "protein_coding"; gene_name "Tgfb1"; transcript_type "protein_coding"; transcript_name "Tgfb1-201"; protein_id "ENSMUSP00000002678.10"; transcript_support_level "1"; mgi_id "MGI:98725"; tag "basic"; ccdsid "CCDS20993.1"; havana_gene "OTTMUSG00000036027.1"; havana_transcript "OTTMUST00000092468.1";
chr7	HAVANA	CDS	25393648	25393765	.	+	.	gene_id "ENSMUSG00000002603.16"; transcript_id "ENSMUST00000002678.10"; exon_number "7"; exon_id "ENSMUSE00001278595.2"; gene_type "protein_coding"; gene_name "Tgfb1"; transcript_type "protein_coding"; transcript_name "Tgfb1-201"; protein_id "ENSMUSP00000002678.10"; transcript_support_level "1"; mgi_id "MGI:98725"; tag "basic"; ccdsid "CCDS20993.1"; havana_gene "OTTMUSG00000036027.1"; havana_transcript "OTTMUST00000092468.1";
chr7	HAVANA	exon	25393648	25393765	.	+	.	gene_id "ENSMUSG00000002603.16"; transcript_id "ENSMUST00000002678.10"; exon_number "8"; exon_id "ENSMUSE00001278595.2"; gene_type "protein_coding"; gene_name "Tgfb1"; transcript_type "protein_coding"; transcript_name "Tgfb1-201"; protein_id "ENSMUSP00000002678.10"; transcript_support_level "1"; mgi_id "MGI:98725"; tag "basic"; ccdsid "CCDS20993.1"; havana_gene "OTTMUSG00000036027.1"; havana_transcript "OTTMUST00000092468.1";
chr7	HAVANA	CDS	25396343	25396420	.	+	.	gene_id "ENSMUSG00000002603.16"; transcript_id "ENSMUST00000002678.10"; exon_number "9"; exon_id "ENSMUSE00001269602.2"; gene_type "protein_coding"; gene_name "Tgfb1"; transcript_type "protein_coding"; transcript_name "Tgfb1-201"; protein_id "ENSMUSP00000002678.10"; transcript_support_level "1"; mgi_id "MGI:98725"; tag "basic"; ccdsid "CCDS20993.1"; havana_gene "OTTMUSG00000036027.1"; havana_transcript "OTTMUST00000092468.1";
chr7	HAVANA	exon	25396343	25396420	.	+	.	gene_id "ENSMUSG00000002603.16"; transcript_id "ENSMUST00000002678.10"; exon_number "10"; exon_id "ENSMUSE00001269602.2"; gene_type "protein_coding"; gene_name "Tgfb1"; transcript_type "protein_coding"; transcript_name "Tgfb1-201"; protein_id "ENSMUSP00000002678.10"; transcript_support_level "1"; mgi_id "MGI:98725"; tag "basic"; ccdsid "CCDS20993.1"; havana_gene "OTTMUSG00000036027.1"; havana_transcript "OTTMUST00000092468.1";
chr7	HAVANA	CDS	25396550	25396697	.	+	.	gene_id "ENSMUSG00000002603.16"; transcript_id "ENSMUST00000002678.10"; exon_number "11"; exon_id "ENSMUSE00000199445.2"; gene_type "protein_coding"; gene_name "Tgfb1"; transcript_type "protein_coding"; transcript_name "Tgfb1-201"; protein_id "ENSMUSP00000002678.10"; transcript_support_level "1"; mgi_id "MGI:98725"; tag "basic"; ccdsid "CCDS20993.1"; havana_gene "OTTMUSG00000036027.1"; havana_transcript "OTTMUST00000092468.1";
chr7	HAVANA	exon	25396550	25396697	.	+	.	gene_id "ENSMUSG00000002603.16"; transcript_id "ENSMUST00000002678.10"; exon_number "12"; exon_id "ENSMUSE00000199445.2"; gene_type "protein_coding"; gene_name "Tgfb1"; transcript_type "protein_coding"; transcript_name "Tgfb1-201"; protein_id "ENSMUSP00000002678.10"; transcript_support_level "1"; mgi_id "MGI:98725"; tag "basic"; ccdsid "CCDS20993.1"; havana_gene "OTTMUSG00000036027.1"; havana_transcript "OTTMUST00000092468.1";
chr7	HAVANA	CDS	25403550	25403703	.	+	.	gene_id "ENSMUSG00000002603.16"; transcript_id "ENSMUST00000002678.10"; exon_number "13"; exon_id "ENSMUSE00000199444.2"; gene_type "protein_coding"; gene_name "Tgfb1"; transcript_type "protein_coding"; transcript_name "Tgfb1-201"; protein_id "ENSMUSP00000002678.10"; transcript_support_level "1"; mgi_id "MGI:98725"; tag "basic"; ccdsid "CCDS20993.1"; havana_gene "OTTMUSG00000036027.1"; havana_transcript "OTTMUST00000092468.1";
chr7	HAVANA	exon	25403550	25403703	.	+	.	gene_id "ENSMUSG00000002603.16"; transcript_id "ENSMUST00000002678.10"; exon_number "14"; exon_id "ENSMUSE00000199444.2"; gene_type "protein_coding"; gene_name "Tgfb1"; transcript_type "protein_coding"; transcript_name "Tgfb1-201"; protein_id "ENSMUSP00000002678.10"; transcript_support_level "1"; mgi_id "MGI:98725"; tag "basic"; ccdsid "CCDS20993.1"; havana_gene "OTTMUSG00000036027.1"; havana_transcript "OTTMUST00000092468.1";
chr7	HAVANA	CDS	25404209	25404364	.	+	.	gene_id "ENSMUSG00000002603.16"; transcript_id "ENSMUST00000002678.10"; exon_number "15"; exon_id "1513";
chr7	HAVANA	exon	25404209	25404502	.	+	.	gene_id "ENSMUSG00000002603.16"; transcript_id "ENSMUST00000002678.10"; exon_number "16"; exon_id "ENSMUSE00000358550.9"; gene_type "protein_coding"; gene_name "Tgfb1"; transcript_type "protein_coding"; transcript_name "Tgfb1-201"; protein_id "ENSMUSP00000002678.10"; transcript_support_level "1"; mgi_id "MGI:98725"; tag "basic"; ccdsid "CCDS20993.1"; havana_gene "OTTMUSG00000036027.1"; havana_transcript "OTTMUST00000092468.1";
chr7	HAVANA	stop_codon	25404365	25404367	.	+	.	gene_id "ENSMUSG00000002603.16"; transcript_id "ENSMUST00000002678.10"; exon_number "17"; exon_id "1514";
chr7	HAVANA	UTR	25404365	25404502	.	+	.	gene_id "ENSMUSG00000002603.16"; transcript_id "ENSMUST00000002678.10"; exon_number "18"; exon_id "1515";
chr7	HAVANA	gene	25410531	25418513	.	-	.	gene_id "ENSMUSG00000002608.9"; transcripts "3"; gene_type "protein_coding"; gene_name "Ccdc97"; mgi_id "MGI:1196455"; havana_gene "OTTMUSG00000022296.1";
chr7	IsoQuant	transcript	25410531	25418503	.	-	.	gene_id "ENSMUSG00000002608.9"; transcript_id "transcript2396.chr7.nic"; exons "6";
chr7	IsoQuant	exon	25418343	25418503	.	-	.	gene_id "ENSMUSG00000002608.9"; transcript_id "transcript2396.chr7.nic"; exon_number "1"; exon_id "1516";
chr7	IsoQuant	exon	25416279	25416424	.	-	.	gene_id "ENSMUSG00000002608.9"; transcript_id "transcript2396.chr7.nic"; exon_number "2"; exon_id "ENSMUSE00000737578.2";
chr7	IsoQuant	exon	25415160	25415612	.	-	.	gene_id "ENSMUSG00000002608.9"; transcript_id "transcript2396.chr7.nic"; exon_number "3"; exon_id "ENSMUSE00001372635.2";
chr7	IsoQuant	exon	25414176	25414269	.	-	.	gene_id "ENSMUSG00000002608.9"; transcript_id "transcript2396.chr7.nic"; exon_number "4"; exon_id "ENSMUSE00000826746.2";
chr7	IsoQuant	exon	25413778	25413907	.	-	.	gene_id "ENSMUSG00000002608.9"; transcript_id "transcript2396.chr7.nic"; exon_number "5"; exon_id "ENSMUSE00001271097.2";
chr7	IsoQuant	exon	25410531	25412538	.	-	.	gene_id "ENSMUSG00000002608.9"; transcript_id "transcript2396.chr7.nic"; exon_number "6"; exon_id "ENSMUSE00000392812.4";
chr7	IsoQuant	transcript	25410531	25418503	.	-	.	gene_id "ENSMUSG00000002608.9"; transcript_id "transcript2398.chr7.nic"; exons "6";
chr7	IsoQuant	exon	25418343	25418503	.	-	.	gene_id "ENSMUSG00000002608.9"; transcript_id "transcript2398.chr7.nic"; exon_number "1"; exon_id "chr7.1516";
chr7	IsoQuant	exon	25416279	25416424	.	-	.	gene_id "ENSMUSG00000002608.9"; transcript_id "transcript2398.chr7.nic"; exon_number "2"; exon_id "ENSMUSE00000737578.2";
chr7	IsoQuant	exon	25415160	25415612	.	-	.	gene_id "ENSMUSG00000002608.9"; transcript_id "transcript2398.chr7.nic"; exon_number "3"; exon_id "ENSMUSE00001372635.2";
chr7	IsoQuant	exon	25414176	25414445	.	-	.	gene_id "ENSMUSG00000002608.9"; transcript_id "transcript2398.chr7.nic"; exon_number "4"; exon_id "ENSMUSE00001303166.2";
chr7	IsoQuant	exon	25413778	25413907	.	-	.	gene_id "ENSMUSG00000002608.9"; transcript_id "transcript2398.chr7.nic"; exon_number "5"; exon_id "ENSMUSE00001271097.2";
chr7	IsoQuant	exon	25410531	25412538	.	-	.	gene_id "ENSMUSG00000002608.9"; transcript_id "transcript2398.chr7.nic"; exon_number "6"; exon_id "ENSMUSE00000392812.4";
chr7	HAVANA	transcript	25410531	25418513	.	-	.	gene_id "ENSMUSG00000002608.9"; transcript_id "ENSMUST00000002683.3"; exons "5"; gene_type "protein_coding"; gene_name "Ccdc97"; transcript_type "protein_coding"; transcript_name "Ccdc97-201"; protein_id "ENSMUSP00000002683.3"; transcript_support_level "1"; mgi_id "MGI:1196455"; tag "basic"; ccdsid "CCDS20994.1"; havana_gene "OTTMUSG00000022296.1"; havana_transcript "OTTMUST00000053111.1";
chr7	HAVANA	UTR	25418392	25418513	.	-	.	gene_id "ENSMUSG00000002608.9"; transcript_id "ENSMUST00000002683.3"; exon_number "1"; exon_id "1517";
chr7	HAVANA	start_codon	25418389	25418391	.	-	.	gene_id "ENSMUSG00000002608.9"; transcript_id "ENSMUST00000002683.3"; exon_number "2"; exon_id "1518";
chr7	HAVANA	exon	25418343	25418513	.	-	.	gene_id "ENSMUSG00000002608.9"; transcript_id "ENSMUST00000002683.3"; exon_number "3"; exon_id "ENSMUSE00000795583.2"; gene_type "protein_coding"; gene_name "Ccdc97"; transcript_type "protein_coding"; transcript_name "Ccdc97-201"; protein_id "ENSMUSP00000002683.3"; transcript_support_level "1"; mgi_id "MGI:1196455"; tag "basic"; ccdsid "CCDS20994.1"; havana_gene "OTTMUSG00000022296.1"; havana_transcript "OTTMUST00000053111.1";
chr7	HAVANA	CDS	25418343	25418391	.	-	.	gene_id "ENSMUSG00000002608.9"; transcript_id "ENSMUST00000002683.3"; exon_number "4"; exon_id "1519";
chr7	HAVANA	exon	25415160	25415612	.	-	.	gene_id "ENSMUSG00000002608.9"; transcript_id "ENSMUST00000002683.3"; exon_number "5"; exon_id "ENSMUSE00001372635.2"; gene_type "protein_coding"; gene_name "Ccdc97"; transcript_type "protein_coding"; transcript_name "Ccdc97-201"; protein_id "ENSMUSP00000002683.3"; transcript_support_level "1"; mgi_id "MGI:1196455"; tag "basic"; ccdsid "CCDS20994.1"; havana_gene "OTTMUSG00000022296.1"; havana_transcript "OTTMUST00000053111.1";
chr7	HAVANA	CDS	25415160	25415612	.	-	.	gene_id "ENSMUSG00000002608.9"; transcript_id "ENSMUST00000002683.3"; exon_number "6"; exon_id "ENSMUSE00001372635.2"; gene_type "protein_coding"; gene_name "Ccdc97"; transcript_type "protein_coding"; transcript_name "Ccdc97-201"; protein_id "ENSMUSP00000002683.3"; transcript_support_level "1"; mgi_id "MGI:1196455"; tag "basic"; ccdsid "CCDS20994.1"; havana_gene "OTTMUSG00000022296.1"; havana_transcript "OTTMUST00000053111.1";
chr7	HAVANA	exon	25414176	25414445	.	-	.	gene_id "ENSMUSG00000002608.9"; transcript_id "ENSMUST00000002683.3"; exon_number "7"; exon_id "ENSMUSE00001303166.2"; gene_type "protein_coding"; gene_name "Ccdc97"; transcript_type "protein_coding"; transcript_name "Ccdc97-201"; protein_id "ENSMUSP00000002683.3"; transcript_support_level "1"; mgi_id "MGI:1196455"; tag "basic"; ccdsid "CCDS20994.1"; havana_gene "OTTMUSG00000022296.1"; havana_transcript "OTTMUST00000053111.1";
chr7	HAVANA	CDS	25414176	25414445	.	-	.	gene_id "ENSMUSG00000002608.9"; transcript_id "ENSMUST00000002683.3"; exon_number "8"; exon_id "ENSMUSE00001303166.2"; gene_type "protein_coding"; gene_name "Ccdc97"; transcript_type "protein_coding"; transcript_name "Ccdc97-201"; protein_id "ENSMUSP00000002683.3"; transcript_support_level "1"; mgi_id "MGI:1196455"; tag "basic"; ccdsid "CCDS20994.1"; havana_gene "OTTMUSG00000022296.1"; havana_transcript "OTTMUST00000053111.1";
chr7	HAVANA	exon	25413778	25413907	.	-	.	gene_id "ENSMUSG00000002608.9"; transcript_id "ENSMUST00000002683.3"; exon_number "9"; exon_id "ENSMUSE00001271097.2"; gene_type "protein_coding"; gene_name "Ccdc97"; transcript_type "protein_coding"; transcript_name "Ccdc97-201"; protein_id "ENSMUSP00000002683.3"; transcript_support_level "1"; mgi_id "MGI:1196455"; tag "basic"; ccdsid "CCDS20994.1"; havana_gene "OTTMUSG00000022296.1"; havana_transcript "OTTMUST00000053111.1";
chr7	HAVANA	CDS	25413778	25413907	.	-	.	gene_id "ENSMUSG00000002608.9"; transcript_id "ENSMUST00000002683.3"; exon_number "10"; exon_id "ENSMUSE00001271097.2"; gene_type "protein_coding"; gene_name "Ccdc97"; transcript_type "protein_coding"; transcript_name "Ccdc97-201"; protein_id "ENSMUSP00000002683.3"; transcript_support_level "1"; mgi_id "MGI:1196455"; tag "basic"; ccdsid "CCDS20994.1"; havana_gene "OTTMUSG00000022296.1"; havana_transcript "OTTMUST00000053111.1";
chr7	HAVANA	CDS	25412421	25412538	.	-	.	gene_id "ENSMUSG00000002608.9"; transcript_id "ENSMUST00000002683.3"; exon_number "11"; exon_id "1520";
chr7	HAVANA	stop_codon	25412418	25412420	.	-	.	gene_id "ENSMUSG00000002608.9"; transcript_id "ENSMUST00000002683.3"; exon_number "12"; exon_id "1521";
chr7	HAVANA	exon	25410531	25412538	.	-	.	gene_id "ENSMUSG00000002608.9"; transcript_id "ENSMUST00000002683.3"; exon_number "13"; exon_id "ENSMUSE00000392812.4"; gene_type "protein_coding"; gene_name "Ccdc97"; transcript_type "protein_coding"; transcript_name "Ccdc97-201"; protein_id "ENSMUSP00000002683.3"; transcript_support_level "1"; mgi_id "MGI:1196455"; tag "basic"; ccdsid "CCDS20994.1"; havana_gene "OTTMUSG00000022296.1"; havana_transcript "OTTMUST00000053111.1";
chr7	HAVANA	UTR	25410531	25412420	.	-	.	gene_id "ENSMUSG00000002608.9"; transcript_id "ENSMUST00000002683.3"; exon_number "14"; exon_id "1522";
chr7	HAVANA	gene	25420590	25454185	.	-	.	gene_id "ENSMUSG00000040725.14"; transcripts "4"; gene_type "protein_coding"; gene_name "Hnrnpul1"; mgi_id "MGI:2443517"; havana_gene "OTTMUSG00000058398.1";
chr7	HAVANA	transcript	25441178	25443792	.	-	.	gene_id "ENSMUSG00000040725.14"; transcript_id "ENSMUST00000206041.2"; exons "1"; gene_type "protein_coding"; gene_name "Hnrnpul1"; transcript_type "retained_intron"; transcript_name "Hnrnpul1-203"; transcript_support_level "NA"; mgi_id "MGI:2443517"; havana_gene "OTTMUSG00000058398.1"; havana_transcript "OTTMUST00000143443.1";
chr7	HAVANA	exon	25441178	25443792	.	-	.	gene_id "ENSMUSG00000040725.14"; transcript_id "ENSMUST00000206041.2"; exon_number "1"; exon_id "ENSMUSE00001374442.2"; gene_type "protein_coding"; gene_name "Hnrnpul1"; transcript_type "retained_intron"; transcript_name "Hnrnpul1-203"; transcript_support_level "NA"; mgi_id "MGI:2443517"; havana_gene "OTTMUSG00000058398.1"; havana_transcript "OTTMUST00000143443.1";
chr7	HAVANA	transcript	25420590	25454182	.	-	.	gene_id "ENSMUSG00000040725.14"; transcript_id "ENSMUST00000206832.2"; exons "15"; gene_type "protein_coding"; gene_name "Hnrnpul1"; transcript_type "protein_coding"; transcript_name "Hnrnpul1-205"; protein_id "ENSMUSP00000146263.2"; transcript_support_level "1"; mgi_id "MGI:2443517"; tag "basic"; ccdsid "CCDS20995.1"; havana_gene "OTTMUSG00000058398.1"; havana_transcript "OTTMUST00000143439.1";
chr7	HAVANA	UTR	25454061	25454182	.	-	.	gene_id "ENSMUSG00000040725.14"; transcript_id "ENSMUST00000206832.2"; exon_number "1"; exon_id "1523";
chr7	HAVANA	start_codon	25454058	25454060	.	-	.	gene_id "ENSMUSG00000040725.14"; transcript_id "ENSMUST00000206832.2"; exon_number "2"; exon_id "1524";
chr7	HAVANA	exon	25453766	25454182	.	-	.	gene_id "ENSMUSG00000040725.14"; transcript_id "ENSMUST00000206832.2"; exon_number "3"; exon_id "ENSMUSE00000676624.3"; gene_type "protein_coding"; gene_name "Hnrnpul1"; transcript_type "protein_coding"; transcript_name "Hnrnpul1-205"; protein_id "ENSMUSP00000146263.2"; transcript_support_level "1"; mgi_id "MGI:2443517"; tag "basic"; ccdsid "CCDS20995.1"; havana_gene "OTTMUSG00000058398.1"; havana_transcript "OTTMUST00000143439.1";
chr7	HAVANA	CDS	25453766	25454060	.	-	.	gene_id "ENSMUSG00000040725.14"; transcript_id "ENSMUST00000206832.2"; exon_number "4"; exon_id "1525";
chr7	HAVANA	exon	25450290	25450415	.	-	.	gene_id "ENSMUSG00000040725.14"; transcript_id "ENSMUST00000206832.2"; exon_number "5"; exon_id "ENSMUSE00000313197.3"; gene_type "protein_coding"; gene_name "Hnrnpul1"; transcript_type "protein_coding"; transcript_name "Hnrnpul1-205"; protein_id "ENSMUSP00000146263.2"; transcript_support_level "1"; mgi_id "MGI:2443517"; tag "basic"; ccdsid "CCDS20995.1"; havana_gene "OTTMUSG00000058398.1"; havana_transcript "OTTMUST00000143439.1";
chr7	HAVANA	CDS	25450290	25450415	.	-	.	gene_id "ENSMUSG00000040725.14"; transcript_id "ENSMUST00000206832.2"; exon_number "6"; exon_id "ENSMUSE00000313197.3"; gene_type "protein_coding"; gene_name "Hnrnpul1"; transcript_type "protein_coding"; transcript_name "Hnrnpul1-205"; protein_id "ENSMUSP00000146263.2"; transcript_support_level "1"; mgi_id "MGI:2443517"; tag "basic"; ccdsid "CCDS20995.1"; havana_gene "OTTMUSG00000058398.1"; havana_transcript "OTTMUST00000143439.1";
chr7	HAVANA	exon	25447748	25447901	.	-	.	gene_id "ENSMUSG00000040725.14"; transcript_id "ENSMUST00000206832.2"; exon_number "7"; exon_id "ENSMUSE00000313188.2"; gene_type "protein_coding"; gene_name "Hnrnpul1"; transcript_type "protein_coding"; transcript_name "Hnrnpul1-205"; protein_id "ENSMUSP00000146263.2"; transcript_support_level "1"; mgi_id "MGI:2443517"; tag "basic"; ccdsid "CCDS20995.1"; havana_gene "OTTMUSG00000058398.1"; havana_transcript "OTTMUST00000143439.1";
chr7	HAVANA	CDS	25447748	25447901	.	-	.	gene_id "ENSMUSG00000040725.14"; transcript_id "ENSMUST00000206832.2"; exon_number "8"; exon_id "ENSMUSE00000313188.2"; gene_type "protein_coding"; gene_name "Hnrnpul1"; transcript_type "protein_coding"; transcript_name "Hnrnpul1-205"; protein_id "ENSMUSP00000146263.2"; transcript_support_level "1"; mgi_id "MGI:2443517"; tag "basic"; ccdsid "CCDS20995.1"; havana_gene "OTTMUSG00000058398.1"; havana_transcript "OTTMUST00000143439.1";
chr7	HAVANA	exon	25445773	25445846	.	-	.	gene_id "ENSMUSG00000040725.14"; transcript_id "ENSMUST00000206832.2"; exon_number "9"; exon_id "ENSMUSE00000313182.2"; gene_type "protein_coding"; gene_name "Hnrnpul1"; transcript_type "protein_coding"; transcript_name "Hnrnpul1-205"; protein_id "ENSMUSP00000146263.2"; transcript_support_level "1"; mgi_id "MGI:2443517"; tag "basic"; ccdsid "CCDS20995.1"; havana_gene "OTTMUSG00000058398.1"; havana_transcript "OTTMUST00000143439.1";
chr7	HAVANA	CDS	25445773	25445846	.	-	.	gene_id "ENSMUSG00000040725.14"; transcript_id "ENSMUST00000206832.2"; exon_number "10"; exon_id "ENSMUSE00000313182.2"; gene_type "protein_coding"; gene_name "Hnrnpul1"; transcript_type "protein_coding"; transcript_name "Hnrnpul1-205"; protein_id "ENSMUSP00000146263.2"; transcript_support_level "1"; mgi_id "MGI:2443517"; tag "basic"; ccdsid "CCDS20995.1"; havana_gene "OTTMUSG00000058398.1"; havana_transcript "OTTMUST00000143439.1";
chr7	HAVANA	exon	25444518	25444657	.	-	.	gene_id "ENSMUSG00000040725.14"; transcript_id "ENSMUST00000206832.2"; exon_number "11"; exon_id "ENSMUSE00000313175.2"; gene_type "protein_coding"; gene_name "Hnrnpul1"; transcript_type "protein_coding"; transcript_name "Hnrnpul1-205"; protein_id "ENSMUSP00000146263.2"; transcript_support_level "1"; mgi_id "MGI:2443517"; tag "basic"; ccdsid "CCDS20995.1"; havana_gene "OTTMUSG00000058398.1"; havana_transcript "OTTMUST00000143439.1";
chr7	HAVANA	CDS	25444518	25444657	.	-	.	gene_id "ENSMUSG00000040725.14"; transcript_id "ENSMUST00000206832.2"; exon_number "12"; exon_id "ENSMUSE00000313175.2"; gene_type "protein_coding"; gene_name "Hnrnpul1"; transcript_type "protein_coding"; transcript_name "Hnrnpul1-205"; protein_id "ENSMUSP00000146263.2"; transcript_support_level "1"; mgi_id "MGI:2443517"; tag "basic"; ccdsid "CCDS20995.1"; havana_gene "OTTMUSG00000058398.1"; havana_transcript "OTTMUST00000143439.1";
chr7	HAVANA	exon	25442352	25442451	.	-	.	gene_id "ENSMUSG00000040725.14"; transcript_id "ENSMUST00000206832.2"; exon_number "13"; exon_id "ENSMUSE00000313167.2"; gene_type "protein_coding"; gene_name "Hnrnpul1"; transcript_type "protein_coding"; transcript_name "Hnrnpul1-205"; protein_id "ENSMUSP00000146263.2"; transcript_support_level "1"; mgi_id "MGI:2443517"; tag "basic"; ccdsid "CCDS20995.1"; havana_gene "OTTMUSG00000058398.1"; havana_transcript "OTTMUST00000143439.1";
chr7	HAVANA	CDS	25442352	25442451	.	-	.	gene_id "ENSMUSG00000040725.14"; transcript_id "ENSMUST00000206832.2"; exon_number "14"; exon_id "ENSMUSE00000313167.2"; gene_type "protein_coding"; gene_name "Hnrnpul1"; transcript_type "protein_coding"; transcript_name "Hnrnpul1-205"; protein_id "ENSMUSP00000146263.2"; transcript_support_level "1"; mgi_id "MGI:2443517"; tag "basic"; ccdsid "CCDS20995.1"; havana_gene "OTTMUSG00000058398.1"; havana_transcript "OTTMUST00000143439.1";
chr7	HAVANA	exon	25440253	25440365	.	-	.	gene_id "ENSMUSG00000040725.14"; transcript_id "ENSMUST00000206832.2"; exon_number "15"; exon_id "ENSMUSE00000313159.2"; gene_type "protein_coding"; gene_name "Hnrnpul1"; transcript_type "protein_coding"; transcript_name "Hnrnpul1-205"; protein_id "ENSMUSP00000146263.2"; transcript_support_level "1"; mgi_id "MGI:2443517"; tag "basic"; ccdsid "CCDS20995.1"; havana_gene "OTTMUSG00000058398.1"; havana_transcript "OTTMUST00000143439.1";
chr7	HAVANA	CDS	25440253	25440365	.	-	.	gene_id "ENSMUSG00000040725.14"; transcript_id "ENSMUST00000206832.2"; exon_number "16"; exon_id "ENSMUSE00000313159.2"; gene_type "protein_coding"; gene_name "Hnrnpul1"; transcript_type "protein_coding"; transcript_name "Hnrnpul1-205"; protein_id "ENSMUSP00000146263.2"; transcript_support_level "1"; mgi_id "MGI:2443517"; tag "basic"; ccdsid "CCDS20995.1"; havana_gene "OTTMUSG00000058398.1"; havana_transcript "OTTMUST00000143439.1";
chr7	HAVANA	exon	25433984	25434250	.	-	.	gene_id "ENSMUSG00000040725.14"; transcript_id "ENSMUST00000206832.2"; exon_number "17"; exon_id "ENSMUSE00000313151.2"; gene_type "protein_coding"; gene_name "Hnrnpul1"; transcript_type "protein_coding"; transcript_name "Hnrnpul1-205"; protein_id "ENSMUSP00000146263.2"; transcript_support_level "1"; mgi_id "MGI:2443517"; tag "basic"; ccdsid "CCDS20995.1"; havana_gene "OTTMUSG00000058398.1"; havana_transcript "OTTMUST00000143439.1";
chr7	HAVANA	CDS	25433984	25434250	.	-	.	gene_id "ENSMUSG00000040725.14"; transcript_id "ENSMUST00000206832.2"; exon_number "18"; exon_id "ENSMUSE00000313151.2"; gene_type "protein_coding"; gene_name "Hnrnpul1"; transcript_type "protein_coding"; transcript_name "Hnrnpul1-205"; protein_id "ENSMUSP00000146263.2"; transcript_support_level "1"; mgi_id "MGI:2443517"; tag "basic"; ccdsid "CCDS20995.1"; havana_gene "OTTMUSG00000058398.1"; havana_transcript "OTTMUST00000143439.1";
chr7	HAVANA	exon	25432669	25432791	.	-	.	gene_id "ENSMUSG00000040725.14"; transcript_id "ENSMUST00000206832.2"; exon_number "19"; exon_id "ENSMUSE00000313143.2"; gene_type "protein_coding"; gene_name "Hnrnpul1"; transcript_type "protein_coding"; transcript_name "Hnrnpul1-205"; protein_id "ENSMUSP00000146263.2"; transcript_support_level "1"; mgi_id "MGI:2443517"; tag "basic"; ccdsid "CCDS20995.1"; havana_gene "OTTMUSG00000058398.1"; havana_transcript "OTTMUST00000143439.1";
chr7	HAVANA	CDS	25432669	25432791	.	-	.	gene_id "ENSMUSG00000040725.14"; transcript_id "ENSMUST00000206832.2"; exon_number "20"; exon_id "ENSMUSE00000313143.2"; gene_type "protein_coding"; gene_name "Hnrnpul1"; transcript_type "protein_coding"; transcript_name "Hnrnpul1-205"; protein_id "ENSMUSP00000146263.2"; transcript_support_level "1"; mgi_id "MGI:2443517"; tag "basic"; ccdsid "CCDS20995.1"; havana_gene "OTTMUSG00000058398.1"; havana_transcript "OTTMUST00000143439.1";
chr7	HAVANA	exon	25432441	25432569	.	-	.	gene_id "ENSMUSG00000040725.14"; transcript_id "ENSMUST00000206832.2"; exon_number "21"; exon_id "ENSMUSE00000313137.2"; gene_type "protein_coding"; gene_name "Hnrnpul1"; transcript_type "protein_coding"; transcript_name "Hnrnpul1-205"; protein_id "ENSMUSP00000146263.2"; transcript_support_level "1"; mgi_id "MGI:2443517"; tag "basic"; ccdsid "CCDS20995.1"; havana_gene "OTTMUSG00000058398.1"; havana_transcript "OTTMUST00000143439.1";
chr7	HAVANA	CDS	25432441	25432569	.	-	.	gene_id "ENSMUSG00000040725.14"; transcript_id "ENSMUST00000206832.2"; exon_number "22"; exon_id "ENSMUSE00000313137.2"; gene_type "protein_coding"; gene_name "Hnrnpul1"; transcript_type "protein_coding"; transcript_name "Hnrnpul1-205"; protein_id "ENSMUSP00000146263.2"; transcript_support_level "1"; mgi_id "MGI:2443517"; tag "basic"; ccdsid "CCDS20995.1"; havana_gene "OTTMUSG00000058398.1"; havana_transcript "OTTMUST00000143439.1";
chr7	HAVANA	exon	25426160	25426328	.	-	.	gene_id "ENSMUSG00000040725.14"; transcript_id "ENSMUST00000206832.2"; exon_number "23"; exon_id "ENSMUSE00000313129.2"; gene_type "protein_coding"; gene_name "Hnrnpul1"; transcript_type "protein_coding"; transcript_name "Hnrnpul1-205"; protein_id "ENSMUSP00000146263.2"; transcript_support_level "1"; mgi_id "MGI:2443517"; tag "basic"; ccdsid "CCDS20995.1"; havana_gene "OTTMUSG00000058398.1"; havana_transcript "OTTMUST00000143439.1";
chr7	HAVANA	CDS	25426160	25426328	.	-	.	gene_id "ENSMUSG00000040725.14"; transcript_id "ENSMUST00000206832.2"; exon_number "24"; exon_id "ENSMUSE00000313129.2"; gene_type "protein_coding"; gene_name "Hnrnpul1"; transcript_type "protein_coding"; transcript_name "Hnrnpul1-205"; protein_id "ENSMUSP00000146263.2"; transcript_support_level "1"; mgi_id "MGI:2443517"; tag "basic"; ccdsid "CCDS20995.1"; havana_gene "OTTMUSG00000058398.1"; havana_transcript "OTTMUST00000143439.1";
chr7	HAVANA	exon	25425349	25425639	.	-	.	gene_id "ENSMUSG00000040725.14"; transcript_id "ENSMUST00000206832.2"; exon_number "25"; exon_id "ENSMUSE00000313124.2"; gene_type "protein_coding"; gene_name "Hnrnpul1"; transcript_type "protein_coding"; transcript_name "Hnrnpul1-205"; protein_id "ENSMUSP00000146263.2"; transcript_support_level "1"; mgi_id "MGI:2443517"; tag "basic"; ccdsid "CCDS20995.1"; havana_gene "OTTMUSG00000058398.1"; havana_transcript "OTTMUST00000143439.1";
chr7	HAVANA	CDS	25425349	25425639	.	-	.	gene_id "ENSMUSG00000040725.14"; transcript_id "ENSMUST00000206832.2"; exon_number "26"; exon_id "ENSMUSE00000313124.2"; gene_type "protein_coding"; gene_name "Hnrnpul1"; transcript_type "protein_coding"; transcript_name "Hnrnpul1-205"; protein_id "ENSMUSP00000146263.2"; transcript_support_level "1"; mgi_id "MGI:2443517"; tag "basic"; ccdsid "CCDS20995.1"; havana_gene "OTTMUSG00000058398.1"; havana_transcript "OTTMUST00000143439.1";
chr7	HAVANA	exon	25423980	25424269	.	-	.	gene_id "ENSMUSG00000040725.14"; transcript_id "ENSMUST00000206832.2"; exon_number "27"; exon_id "ENSMUSE00000313118.2"; gene_type "protein_coding"; gene_name "Hnrnpul1"; transcript_type "protein_coding"; transcript_name "Hnrnpul1-205"; protein_id "ENSMUSP00000146263.2"; transcript_support_level "1"; mgi_id "MGI:2443517"; tag "basic"; ccdsid "CCDS20995.1"; havana_gene "OTTMUSG00000058398.1"; havana_transcript "OTTMUST00000143439.1";
chr7	HAVANA	CDS	25423980	25424269	.	-	.	gene_id "ENSMUSG00000040725.14"; transcript_id "ENSMUST00000206832.2"; exon_number "28"; exon_id "ENSMUSE00000313118.2"; gene_type "protein_coding"; gene_name "Hnrnpul1"; transcript_type "protein_coding"; transcript_name "Hnrnpul1-205"; protein_id "ENSMUSP00000146263.2"; transcript_support_level "1"; mgi_id "MGI:2443517"; tag "basic"; ccdsid "CCDS20995.1"; havana_gene "OTTMUSG00000058398.1"; havana_transcript "OTTMUST00000143439.1";
chr7	HAVANA	exon	25422231	25422422	.	-	.	gene_id "ENSMUSG00000040725.14"; transcript_id "ENSMUST00000206832.2"; exon_number "29"; exon_id "ENSMUSE00000313111.2"; gene_type "protein_coding"; gene_name "Hnrnpul1"; transcript_type "protein_coding"; transcript_name "Hnrnpul1-205"; protein_id "ENSMUSP00000146263.2"; transcript_support_level "1"; mgi_id "MGI:2443517"; tag "basic"; ccdsid "CCDS20995.1"; havana_gene "OTTMUSG00000058398.1"; havana_transcript "OTTMUST00000143439.1";
chr7	HAVANA	CDS	25422231	25422422	.	-	.	gene_id "ENSMUSG00000040725.14"; transcript_id "ENSMUST00000206832.2"; exon_number "30"; exon_id "ENSMUSE00000313111.2"; gene_type "protein_coding"; gene_name "Hnrnpul1"; transcript_type "protein_coding"; transcript_name "Hnrnpul1-205"; protein_id "ENSMUSP00000146263.2"; transcript_support_level "1"; mgi_id "MGI:2443517"; tag "basic"; ccdsid "CCDS20995.1"; havana_gene "OTTMUSG00000058398.1"; havana_transcript "OTTMUST00000143439.1";
chr7	HAVANA	CDS	25421675	25421788	.	-	.	gene_id "ENSMUSG00000040725.14"; transcript_id "ENSMUST00000206832.2"; exon_number "31"; exon_id "1526";
chr7	HAVANA	stop_codon	25421672	25421674	.	-	.	gene_id "ENSMUSG00000040725.14"; transcript_id "ENSMUST00000206832.2"; exon_number "32"; exon_id "1527";
chr7	HAVANA	exon	25420590	25421788	.	-	.	gene_id "ENSMUSG00000040725.14"; transcript_id "ENSMUST00000206832.2"; exon_number "33"; exon_id "ENSMUSE00001373646.2"; gene_type "protein_coding"; gene_name "Hnrnpul1"; transcript_type "protein_coding"; transcript_name "Hnrnpul1-205"; protein_id "ENSMUSP00000146263.2"; transcript_support_level "1"; mgi_id "MGI:2443517"; tag "basic"; ccdsid "CCDS20995.1"; havana_gene "OTTMUSG00000058398.1"; havana_transcript "OTTMUST00000143439.1";
chr7	HAVANA	UTR	25420590	25421674	.	-	.	gene_id "ENSMUSG00000040725.14"; transcript_id "ENSMUST00000206832.2"; exon_number "34"; exon_id "1528";
chr7	HAVANA	transcript	25420907	25454175	.	-	.	gene_id "ENSMUSG00000040725.14"; transcript_id "ENSMUST00000043765.14"; exons "15"; gene_type "protein_coding"; gene_name "Hnrnpul1"; transcript_type "protein_coding"; transcript_name "Hnrnpul1-201"; protein_id "ENSMUSP00000037268.9"; transcript_support_level "1"; mgi_id "MGI:2443517"; tag "basic"; havana_gene "OTTMUSG00000058398.1"; havana_transcript "OTTMUST00000143440.1";
chr7	HAVANA	exon	25453872	25454175	.	-	.	gene_id "ENSMUSG00000040725.14"; transcript_id "ENSMUST00000043765.14"; exon_number "1"; exon_id "ENSMUSE00001370650.2"; gene_type "protein_coding"; gene_name "Hnrnpul1"; transcript_type "protein_coding"; transcript_name "Hnrnpul1-201"; protein_id "ENSMUSP00000037268.9"; transcript_support_level "1"; mgi_id "MGI:2443517"; tag "basic"; havana_gene "OTTMUSG00000058398.1"; havana_transcript "OTTMUST00000143440.1";
chr7	HAVANA	UTR	25453872	25454175	.	-	.	gene_id "ENSMUSG00000040725.14"; transcript_id "ENSMUST00000043765.14"; exon_number "2"; exon_id "ENSMUSE00001370650.2"; gene_type "protein_coding"; gene_name "Hnrnpul1"; transcript_type "protein_coding"; transcript_name "Hnrnpul1-201"; protein_id "ENSMUSP00000037268.9"; transcript_support_level "1"; mgi_id "MGI:2443517"; tag "basic"; havana_gene "OTTMUSG00000058398.1"; havana_transcript "OTTMUST00000143440.1";
chr7	HAVANA	UTR	25450411	25450415	.	-	.	gene_id "ENSMUSG00000040725.14"; transcript_id "ENSMUST00000043765.14"; exon_number "3"; exon_id "1529";
chr7	HAVANA	start_codon	25450408	25450410	.	-	.	gene_id "ENSMUSG00000040725.14"; transcript_id "ENSMUST00000043765.14"; exon_number "4"; exon_id "1530";
chr7	HAVANA	exon	25450290	25450415	.	-	.	gene_id "ENSMUSG00000040725.14"; transcript_id "ENSMUST00000043765.14"; exon_number "5"; exon_id "ENSMUSE00000313197.3"; gene_type "protein_coding"; gene_name "Hnrnpul1"; transcript_type "protein_coding"; transcript_name "Hnrnpul1-201"; protein_id "ENSMUSP00000037268.9"; transcript_support_level "1"; mgi_id "MGI:2443517"; tag "basic"; havana_gene "OTTMUSG00000058398.1"; havana_transcript "OTTMUST00000143440.1";
chr7	HAVANA	CDS	25450290	25450410	.	-	.	gene_id "ENSMUSG00000040725.14"; transcript_id "ENSMUST00000043765.14"; exon_number "6"; exon_id "1531";
chr7	HAVANA	exon	25447748	25447901	.	-	.	gene_id "ENSMUSG00000040725.14"; transcript_id "ENSMUST00000043765.14"; exon_number "7"; exon_id "ENSMUSE00000313188.2"; gene_type "protein_coding"; gene_name "Hnrnpul1"; transcript_type "protein_coding"; transcript_name "Hnrnpul1-201"; protein_id "ENSMUSP00000037268.9"; transcript_support_level "1"; mgi_id "MGI:2443517"; tag "basic"; havana_gene "OTTMUSG00000058398.1"; havana_transcript "OTTMUST00000143440.1";
chr7	HAVANA	CDS	25447748	25447901	.	-	.	gene_id "ENSMUSG00000040725.14"; transcript_id "ENSMUST00000043765.14"; exon_number "8"; exon_id "ENSMUSE00000313188.2"; gene_type "protein_coding"; gene_name "Hnrnpul1"; transcript_type "protein_coding"; transcript_name "Hnrnpul1-201"; protein_id "ENSMUSP00000037268.9"; transcript_support_level "1"; mgi_id "MGI:2443517"; tag "basic"; havana_gene "OTTMUSG00000058398.1"; havana_transcript "OTTMUST00000143440.1";
chr7	HAVANA	exon	25445773	25445846	.	-	.	gene_id "ENSMUSG00000040725.14"; transcript_id "ENSMUST00000043765.14"; exon_number "9"; exon_id "ENSMUSE00000313182.2"; gene_type "protein_coding"; gene_name "Hnrnpul1"; transcript_type "protein_coding"; transcript_name "Hnrnpul1-201"; protein_id "ENSMUSP00000037268.9"; transcript_support_level "1"; mgi_id "MGI:2443517"; tag "basic"; havana_gene "OTTMUSG00000058398.1"; havana_transcript "OTTMUST00000143440.1";
chr7	HAVANA	CDS	25445773	25445846	.	-	.	gene_id "ENSMUSG00000040725.14"; transcript_id "ENSMUST00000043765.14"; exon_number "10"; exon_id "ENSMUSE00000313182.2"; gene_type "protein_coding"; gene_name "Hnrnpul1"; transcript_type "protein_coding"; transcript_name "Hnrnpul1-201"; protein_id "ENSMUSP00000037268.9"; transcript_support_level "1"; mgi_id "MGI:2443517"; tag "basic"; havana_gene "OTTMUSG00000058398.1"; havana_transcript "OTTMUST00000143440.1";
chr7	HAVANA	exon	25444518	25444657	.	-	.	gene_id "ENSMUSG00000040725.14"; transcript_id "ENSMUST00000043765.14"; exon_number "11"; exon_id "ENSMUSE00000313175.2"; gene_type "protein_coding"; gene_name "Hnrnpul1"; transcript_type "protein_coding"; transcript_name "Hnrnpul1-201"; protein_id "ENSMUSP00000037268.9"; transcript_support_level "1"; mgi_id "MGI:2443517"; tag "basic"; havana_gene "OTTMUSG00000058398.1"; havana_transcript "OTTMUST00000143440.1";
chr7	HAVANA	CDS	25444518	25444657	.	-	.	gene_id "ENSMUSG00000040725.14"; transcript_id "ENSMUST00000043765.14"; exon_number "12"; exon_id "ENSMUSE00000313175.2"; gene_type "protein_coding"; gene_name "Hnrnpul1"; transcript_type "protein_coding"; transcript_name "Hnrnpul1-201"; protein_id "ENSMUSP00000037268.9"; transcript_support_level "1"; mgi_id "MGI:2443517"; tag "basic"; havana_gene "OTTMUSG00000058398.1"; havana_transcript "OTTMUST00000143440.1";
chr7	HAVANA	exon	25442352	25442451	.	-	.	gene_id "ENSMUSG00000040725.14"; transcript_id "ENSMUST00000043765.14"; exon_number "13"; exon_id "ENSMUSE00000313167.2"; gene_type "protein_coding"; gene_name "Hnrnpul1"; transcript_type "protein_coding"; transcript_name "Hnrnpul1-201"; protein_id "ENSMUSP00000037268.9"; transcript_support_level "1"; mgi_id "MGI:2443517"; tag "basic"; havana_gene "OTTMUSG00000058398.1"; havana_transcript "OTTMUST00000143440.1";
chr7	HAVANA	CDS	25442352	25442451	.	-	.	gene_id "ENSMUSG00000040725.14"; transcript_id "ENSMUST00000043765.14"; exon_number "14"; exon_id "ENSMUSE00000313167.2"; gene_type "protein_coding"; gene_name "Hnrnpul1"; transcript_type "protein_coding"; transcript_name "Hnrnpul1-201"; protein_id "ENSMUSP00000037268.9"; transcript_support_level "1"; mgi_id "MGI:2443517"; tag "basic"; havana_gene "OTTMUSG00000058398.1"; havana_transcript "OTTMUST00000143440.1";
chr7	HAVANA	exon	25440253	25440365	.	-	.	gene_id "ENSMUSG00000040725.14"; transcript_id "ENSMUST00000043765.14"; exon_number "15"; exon_id "ENSMUSE00000313159.2"; gene_type "protein_coding"; gene_name "Hnrnpul1"; transcript_type "protein_coding"; transcript_name "Hnrnpul1-201"; protein_id "ENSMUSP00000037268.9"; transcript_support_level "1"; mgi_id "MGI:2443517"; tag "basic"; havana_gene "OTTMUSG00000058398.1"; havana_transcript "OTTMUST00000143440.1";
chr7	HAVANA	CDS	25440253	25440365	.	-	.	gene_id "ENSMUSG00000040725.14"; transcript_id "ENSMUST00000043765.14"; exon_number "16"; exon_id "ENSMUSE00000313159.2"; gene_type "protein_coding"; gene_name "Hnrnpul1"; transcript_type "protein_coding"; transcript_name "Hnrnpul1-201"; protein_id "ENSMUSP00000037268.9"; transcript_support_level "1"; mgi_id "MGI:2443517"; tag "basic"; havana_gene "OTTMUSG00000058398.1"; havana_transcript "OTTMUST00000143440.1";
chr7	HAVANA	exon	25433984	25434250	.	-	.	gene_id "ENSMUSG00000040725.14"; transcript_id "ENSMUST00000043765.14"; exon_number "17"; exon_id "ENSMUSE00000313151.2"; gene_type "protein_coding"; gene_name "Hnrnpul1"; transcript_type "protein_coding"; transcript_name "Hnrnpul1-201"; protein_id "ENSMUSP00000037268.9"; transcript_support_level "1"; mgi_id "MGI:2443517"; tag "basic"; havana_gene "OTTMUSG00000058398.1"; havana_transcript "OTTMUST00000143440.1";
chr7	HAVANA	CDS	25433984	25434250	.	-	.	gene_id "ENSMUSG00000040725.14"; transcript_id "ENSMUST00000043765.14"; exon_number "18"; exon_id "ENSMUSE00000313151.2"; gene_type "protein_coding"; gene_name "Hnrnpul1"; transcript_type "protein_coding"; transcript_name "Hnrnpul1-201"; protein_id "ENSMUSP00000037268.9"; transcript_support_level "1"; mgi_id "MGI:2443517"; tag "basic"; havana_gene "OTTMUSG00000058398.1"; havana_transcript "OTTMUST00000143440.1";
chr7	HAVANA	exon	25432669	25432791	.	-	.	gene_id "ENSMUSG00000040725.14"; transcript_id "ENSMUST00000043765.14"; exon_number "19"; exon_id "ENSMUSE00000313143.2"; gene_type "protein_coding"; gene_name "Hnrnpul1"; transcript_type "protein_coding"; transcript_name "Hnrnpul1-201"; protein_id "ENSMUSP00000037268.9"; transcript_support_level "1"; mgi_id "MGI:2443517"; tag "basic"; havana_gene "OTTMUSG00000058398.1"; havana_transcript "OTTMUST00000143440.1";
chr7	HAVANA	CDS	25432669	25432791	.	-	.	gene_id "ENSMUSG00000040725.14"; transcript_id "ENSMUST00000043765.14"; exon_number "20"; exon_id "ENSMUSE00000313143.2"; gene_type "protein_coding"; gene_name "Hnrnpul1"; transcript_type "protein_coding"; transcript_name "Hnrnpul1-201"; protein_id "ENSMUSP00000037268.9"; transcript_support_level "1"; mgi_id "MGI:2443517"; tag "basic"; havana_gene "OTTMUSG00000058398.1"; havana_transcript "OTTMUST00000143440.1";
chr7	HAVANA	exon	25432441	25432569	.	-	.	gene_id "ENSMUSG00000040725.14"; transcript_id "ENSMUST00000043765.14"; exon_number "21"; exon_id "ENSMUSE00000313137.2"; gene_type "protein_coding"; gene_name "Hnrnpul1"; transcript_type "protein_coding"; transcript_name "Hnrnpul1-201"; protein_id "ENSMUSP00000037268.9"; transcript_support_level "1"; mgi_id "MGI:2443517"; tag "basic"; havana_gene "OTTMUSG00000058398.1"; havana_transcript "OTTMUST00000143440.1";
chr7	HAVANA	CDS	25432441	25432569	.	-	.	gene_id "ENSMUSG00000040725.14"; transcript_id "ENSMUST00000043765.14"; exon_number "22"; exon_id "ENSMUSE00000313137.2"; gene_type "protein_coding"; gene_name "Hnrnpul1"; transcript_type "protein_coding"; transcript_name "Hnrnpul1-201"; protein_id "ENSMUSP00000037268.9"; transcript_support_level "1"; mgi_id "MGI:2443517"; tag "basic"; havana_gene "OTTMUSG00000058398.1"; havana_transcript "OTTMUST00000143440.1";
chr7	HAVANA	exon	25426160	25426328	.	-	.	gene_id "ENSMUSG00000040725.14"; transcript_id "ENSMUST00000043765.14"; exon_number "23"; exon_id "ENSMUSE00000313129.2"; gene_type "protein_coding"; gene_name "Hnrnpul1"; transcript_type "protein_coding"; transcript_name "Hnrnpul1-201"; protein_id "ENSMUSP00000037268.9"; transcript_support_level "1"; mgi_id "MGI:2443517"; tag "basic"; havana_gene "OTTMUSG00000058398.1"; havana_transcript "OTTMUST00000143440.1";
chr7	HAVANA	CDS	25426160	25426328	.	-	.	gene_id "ENSMUSG00000040725.14"; transcript_id "ENSMUST00000043765.14"; exon_number "24"; exon_id "ENSMUSE00000313129.2"; gene_type "protein_coding"; gene_name "Hnrnpul1"; transcript_type "protein_coding"; transcript_name "Hnrnpul1-201"; protein_id "ENSMUSP00000037268.9"; transcript_support_level "1"; mgi_id "MGI:2443517"; tag "basic"; havana_gene "OTTMUSG00000058398.1"; havana_transcript "OTTMUST00000143440.1";
chr7	HAVANA	exon	25425349	25425639	.	-	.	gene_id "ENSMUSG00000040725.14"; transcript_id "ENSMUST00000043765.14"; exon_number "25"; exon_id "ENSMUSE00000313124.2"; gene_type "protein_coding"; gene_name "Hnrnpul1"; transcript_type "protein_coding"; transcript_name "Hnrnpul1-201"; protein_id "ENSMUSP00000037268.9"; transcript_support_level "1"; mgi_id "MGI:2443517"; tag "basic"; havana_gene "OTTMUSG00000058398.1"; havana_transcript "OTTMUST00000143440.1";
chr7	HAVANA	CDS	25425349	25425639	.	-	.	gene_id "ENSMUSG00000040725.14"; transcript_id "ENSMUST00000043765.14"; exon_number "26"; exon_id "ENSMUSE00000313124.2"; gene_type "protein_coding"; gene_name "Hnrnpul1"; transcript_type "protein_coding"; transcript_name "Hnrnpul1-201"; protein_id "ENSMUSP00000037268.9"; transcript_support_level "1"; mgi_id "MGI:2443517"; tag "basic"; havana_gene "OTTMUSG00000058398.1"; havana_transcript "OTTMUST00000143440.1";
chr7	HAVANA	exon	25423980	25424269	.	-	.	gene_id "ENSMUSG00000040725.14"; transcript_id "ENSMUST00000043765.14"; exon_number "27"; exon_id "ENSMUSE00000313118.2"; gene_type "protein_coding"; gene_name "Hnrnpul1"; transcript_type "protein_coding"; transcript_name "Hnrnpul1-201"; protein_id "ENSMUSP00000037268.9"; transcript_support_level "1"; mgi_id "MGI:2443517"; tag "basic"; havana_gene "OTTMUSG00000058398.1"; havana_transcript "OTTMUST00000143440.1";
chr7	HAVANA	CDS	25423980	25424269	.	-	.	gene_id "ENSMUSG00000040725.14"; transcript_id "ENSMUST00000043765.14"; exon_number "28"; exon_id "ENSMUSE00000313118.2"; gene_type "protein_coding"; gene_name "Hnrnpul1"; transcript_type "protein_coding"; transcript_name "Hnrnpul1-201"; protein_id "ENSMUSP00000037268.9"; transcript_support_level "1"; mgi_id "MGI:2443517"; tag "basic"; havana_gene "OTTMUSG00000058398.1"; havana_transcript "OTTMUST00000143440.1";
chr7	HAVANA	exon	25422231	25422422	.	-	.	gene_id "ENSMUSG00000040725.14"; transcript_id "ENSMUST00000043765.14"; exon_number "29"; exon_id "ENSMUSE00000313111.2"; gene_type "protein_coding"; gene_name "Hnrnpul1"; transcript_type "protein_coding"; transcript_name "Hnrnpul1-201"; protein_id "ENSMUSP00000037268.9"; transcript_support_level "1"; mgi_id "MGI:2443517"; tag "basic"; havana_gene "OTTMUSG00000058398.1"; havana_transcript "OTTMUST00000143440.1";
chr7	HAVANA	CDS	25422231	25422422	.	-	.	gene_id "ENSMUSG00000040725.14"; transcript_id "ENSMUST00000043765.14"; exon_number "30"; exon_id "ENSMUSE00000313111.2"; gene_type "protein_coding"; gene_name "Hnrnpul1"; transcript_type "protein_coding"; transcript_name "Hnrnpul1-201"; protein_id "ENSMUSP00000037268.9"; transcript_support_level "1"; mgi_id "MGI:2443517"; tag "basic"; havana_gene "OTTMUSG00000058398.1"; havana_transcript "OTTMUST00000143440.1";
chr7	HAVANA	CDS	25421675	25421788	.	-	.	gene_id "ENSMUSG00000040725.14"; transcript_id "ENSMUST00000043765.14"; exon_number "31"; exon_id "chr7.1526";
chr7	HAVANA	stop_codon	25421672	25421674	.	-	.	gene_id "ENSMUSG00000040725.14"; transcript_id "ENSMUST00000043765.14"; exon_number "32"; exon_id "chr7.1527";
chr7	HAVANA	exon	25420907	25421788	.	-	.	gene_id "ENSMUSG00000040725.14"; transcript_id "ENSMUST00000043765.14"; exon_number "33"; exon_id "ENSMUSE00000395476.9"; gene_type "protein_coding"; gene_name "Hnrnpul1"; transcript_type "protein_coding"; transcript_name "Hnrnpul1-201"; protein_id "ENSMUSP00000037268.9"; transcript_support_level "1"; mgi_id "MGI:2443517"; tag "basic"; havana_gene "OTTMUSG00000058398.1"; havana_transcript "OTTMUST00000143440.1";
chr7	HAVANA	UTR	25420907	25421674	.	-	.	gene_id "ENSMUSG00000040725.14"; transcript_id "ENSMUST00000043765.14"; exon_number "34"; exon_id "1532";
chr7	IsoQuant	transcript	25449657	25454185	.	-	.	gene_id "ENSMUSG00000040725.14"; transcript_id "transcript2551.chr7.nnic"; exons "1";
chr7	IsoQuant	exon	25449657	25454185	.	-	.	gene_id "ENSMUSG00000040725.14"; transcript_id "transcript2551.chr7.nnic"; exon_number "1"; exon_id "1533";
chr7	HAVANA	gene	25456698	25488168	.	-	.	gene_id "ENSMUSG00000002602.17"; transcripts "4"; gene_type "protein_coding"; gene_name "Axl"; mgi_id "MGI:1347244"; havana_gene "OTTMUSG00000022291.1";
chr7	IsoQuant	transcript	25456698	25488168	.	-	.	gene_id "ENSMUSG00000002602.17"; transcript_id "transcript2557.chr7.nnic"; exons "21";
chr7	IsoQuant	exon	25488019	25488168	.	-	.	gene_id "ENSMUSG00000002602.17"; transcript_id "transcript2557.chr7.nnic"; exon_number "1"; exon_id "1534";
chr7	IsoQuant	exon	25487840	25487984	.	-	.	gene_id "ENSMUSG00000002602.17"; transcript_id "transcript2557.chr7.nnic"; exon_number "2"; exon_id "1535";
chr7	IsoQuant	exon	25486716	25486941	.	-	.	gene_id "ENSMUSG00000002602.17"; transcript_id "transcript2557.chr7.nnic"; exon_number "3"; exon_id "ENSMUSE00001250397.2";
chr7	IsoQuant	exon	25486312	25486412	.	-	.	gene_id "ENSMUSG00000002602.17"; transcript_id "transcript2557.chr7.nnic"; exon_number "4"; exon_id "ENSMUSE00001295016.2";
chr7	IsoQuant	exon	25485259	25485435	.	-	.	gene_id "ENSMUSG00000002602.17"; transcript_id "transcript2557.chr7.nnic"; exon_number "5"; exon_id "ENSMUSE00001260915.2";
chr7	IsoQuant	exon	25478049	25478129	.	-	.	gene_id "ENSMUSG00000002602.17"; transcript_id "transcript2557.chr7.nnic"; exon_number "6"; exon_id "ENSMUSE00001223498.2";
chr7	IsoQuant	exon	25477795	25477910	.	-	.	gene_id "ENSMUSG00000002602.17"; transcript_id "transcript2557.chr7.nnic"; exon_number "7"; exon_id "ENSMUSE00001263021.2";
chr7	IsoQuant	exon	25473940	25474150	.	-	.	gene_id "ENSMUSG00000002602.17"; transcript_id "transcript2557.chr7.nnic"; exon_number "8"; exon_id "ENSMUSE00001208697.2";
chr7	IsoQuant	exon	25473509	25473648	.	-	.	gene_id "ENSMUSG00000002602.17"; transcript_id "transcript2557.chr7.nnic"; exon_number "9"; exon_id "ENSMUSE00001266468.2";
chr7	IsoQuant	exon	25472768	25472918	.	-	.	gene_id "ENSMUSG00000002602.17"; transcript_id "transcript2557.chr7.nnic"; exon_number "10"; exon_id "ENSMUSE00001274269.2";
chr7	IsoQuant	exon	25472524	25472550	.	-	.	gene_id "ENSMUSG00000002602.17"; transcript_id "transcript2557.chr7.nnic"; exon_number "11"; exon_id "ENSMUSE00000199453.2";
chr7	IsoQuant	exon	25470058	25470190	.	-	.	gene_id "ENSMUSG00000002602.17"; transcript_id "transcript2557.chr7.nnic"; exon_number "12"; exon_id "ENSMUSE00001290791.2";
chr7	IsoQuant	exon	25469643	25469734	.	-	.	gene_id "ENSMUSG00000002602.17"; transcript_id "transcript2557.chr7.nnic"; exon_number "13"; exon_id "ENSMUSE00001256015.2";
chr7	IsoQuant	exon	25466218	25466313	.	-	.	gene_id "ENSMUSG00000002602.17"; transcript_id "transcript2557.chr7.nnic"; exon_number "14"; exon_id "ENSMUSE00001210406.2";
chr7	IsoQuant	exon	25465943	25466020	.	-	.	gene_id "ENSMUSG00000002602.17"; transcript_id "transcript2557.chr7.nnic"; exon_number "15"; exon_id "ENSMUSE00001373974.2";
chr7	IsoQuant	exon	25463847	25463939	.	-	.	gene_id "ENSMUSG00000002602.17"; transcript_id "transcript2557.chr7.nnic"; exon_number "16"; exon_id "ENSMUSE00000312808.2";
chr7	IsoQuant	exon	25463368	25463489	.	-	.	gene_id "ENSMUSG00000002602.17"; transcript_id "transcript2557.chr7.nnic"; exon_number "17"; exon_id "ENSMUSE00001285059.2";
chr7	IsoQuant	exon	25462709	25462818	.	-	.	gene_id "ENSMUSG00000002602.17"; transcript_id "transcript2557.chr7.nnic"; exon_number "18"; exon_id "ENSMUSE00001268422.2";
chr7	IsoQuant	exon	25460830	25460989	.	-	.	gene_id "ENSMUSG00000002602.17"; transcript_id "transcript2557.chr7.nnic"; exon_number "19"; exon_id "ENSMUSE00001312499.2";
chr7	IsoQuant	exon	25460176	25460312	.	-	.	gene_id "ENSMUSG00000002602.17"; transcript_id "transcript2557.chr7.nnic"; exon_number "20"; exon_id "ENSMUSE00000199462.2";
chr7	IsoQuant	exon	25456698	25458438	.	-	.	gene_id "ENSMUSG00000002602.17"; transcript_id "transcript2557.chr7.nnic"; exon_number "21"; exon_id "ENSMUSE00000463018.3";
chr7	IsoQuant	transcript	25456698	25488120	.	-	.	gene_id "ENSMUSG00000002602.17"; transcript_id "transcript2566.chr7.nnic"; exons "18";
chr7	IsoQuant	exon	25487840	25488120	.	-	.	gene_id "ENSMUSG00000002602.17"; transcript_id "transcript2566.chr7.nnic"; exon_number "1"; exon_id "1536";
chr7	IsoQuant	exon	25486716	25486941	.	-	.	gene_id "ENSMUSG00000002602.17"; transcript_id "transcript2566.chr7.nnic"; exon_number "2"; exon_id "ENSMUSE00001250397.2";
chr7	IsoQuant	exon	25486312	25486412	.	-	.	gene_id "ENSMUSG00000002602.17"; transcript_id "transcript2566.chr7.nnic"; exon_number "3"; exon_id "ENSMUSE00001295016.2";
chr7	IsoQuant	exon	25485259	25485435	.	-	.	gene_id "ENSMUSG00000002602.17"; transcript_id "transcript2566.chr7.nnic"; exon_number "4"; exon_id "ENSMUSE00001260915.2";
chr7	IsoQuant	exon	25478049	25478129	.	-	.	gene_id "ENSMUSG00000002602.17"; transcript_id "transcript2566.chr7.nnic"; exon_number "5"; exon_id "ENSMUSE00001223498.2";
chr7	IsoQuant	exon	25477795	25477910	.	-	.	gene_id "ENSMUSG00000002602.17"; transcript_id "transcript2566.chr7.nnic"; exon_number "6"; exon_id "ENSMUSE00001263021.2";
chr7	IsoQuant	exon	25473940	25474150	.	-	.	gene_id "ENSMUSG00000002602.17"; transcript_id "transcript2566.chr7.nnic"; exon_number "7"; exon_id "ENSMUSE00001208697.2";
chr7	IsoQuant	exon	25472524	25472550	.	-	.	gene_id "ENSMUSG00000002602.17"; transcript_id "transcript2566.chr7.nnic"; exon_number "8"; exon_id "ENSMUSE00000199453.2";
chr7	IsoQuant	exon	25470058	25470190	.	-	.	gene_id "ENSMUSG00000002602.17"; transcript_id "transcript2566.chr7.nnic"; exon_number "9"; exon_id "ENSMUSE00001290791.2";
chr7	IsoQuant	exon	25469643	25469734	.	-	.	gene_id "ENSMUSG00000002602.17"; transcript_id "transcript2566.chr7.nnic"; exon_number "10"; exon_id "ENSMUSE00001256015.2";
chr7	IsoQuant	exon	25466218	25466313	.	-	.	gene_id "ENSMUSG00000002602.17"; transcript_id "transcript2566.chr7.nnic"; exon_number "11"; exon_id "ENSMUSE00001210406.2";
chr7	IsoQuant	exon	25465943	25466020	.	-	.	gene_id "ENSMUSG00000002602.17"; transcript_id "transcript2566.chr7.nnic"; exon_number "12"; exon_id "ENSMUSE00001373974.2";
chr7	IsoQuant	exon	25463847	25463939	.	-	.	gene_id "ENSMUSG00000002602.17"; transcript_id "transcript2566.chr7.nnic"; exon_number "13"; exon_id "ENSMUSE00000312808.2";
chr7	IsoQuant	exon	25463368	25463489	.	-	.	gene_id "ENSMUSG00000002602.17"; transcript_id "transcript2566.chr7.nnic"; exon_number "14"; exon_id "ENSMUSE00001285059.2";
chr7	IsoQuant	exon	25462709	25462818	.	-	.	gene_id "ENSMUSG00000002602.17"; transcript_id "transcript2566.chr7.nnic"; exon_number "15"; exon_id "ENSMUSE00001268422.2";
chr7	IsoQuant	exon	25460830	25460989	.	-	.	gene_id "ENSMUSG00000002602.17"; transcript_id "transcript2566.chr7.nnic"; exon_number "16"; exon_id "ENSMUSE00001312499.2";
chr7	IsoQuant	exon	25460176	25460312	.	-	.	gene_id "ENSMUSG00000002602.17"; transcript_id "transcript2566.chr7.nnic"; exon_number "17"; exon_id "ENSMUSE00000199462.2";
chr7	IsoQuant	exon	25456698	25458438	.	-	.	gene_id "ENSMUSG00000002602.17"; transcript_id "transcript2566.chr7.nnic"; exon_number "18"; exon_id "ENSMUSE00000463018.3";
chr7	HAVANA	transcript	25456698	25488112	.	-	.	gene_id "ENSMUSG00000002602.17"; transcript_id "ENSMUST00000002677.11"; exons "20"; gene_type "protein_coding"; gene_name "Axl"; transcript_type "protein_coding"; transcript_name "Axl-201"; protein_id "ENSMUSP00000002677.5"; transcript_support_level "1"; mgi_id "MGI:1347244"; tag "basic"; ccdsid "CCDS20996.1"; havana_gene "OTTMUSG00000022291.1"; havana_transcript "OTTMUST00000053091.1";
chr7	HAVANA	UTR	25487904	25488112	.	-	.	gene_id "ENSMUSG00000002602.17"; transcript_id "ENSMUST00000002677.11"; exon_number "1"; exon_id "1537";
chr7	HAVANA	start_codon	25487901	25487903	.	-	.	gene_id "ENSMUSG00000002602.17"; transcript_id "ENSMUST00000002677.11"; exon_number "2"; exon_id "1538";
chr7	HAVANA	exon	25487840	25488112	.	-	.	gene_id "ENSMUSG00000002602.17"; transcript_id "ENSMUST00000002677.11"; exon_number "3"; exon_id "ENSMUSE00000312904.5"; gene_type "protein_coding"; gene_name "Axl"; transcript_type "protein_coding"; transcript_name "Axl-201"; protein_id "ENSMUSP00000002677.5"; transcript_support_level "1"; mgi_id "MGI:1347244"; tag "basic"; ccdsid "CCDS20996.1"; havana_gene "OTTMUSG00000022291.1"; havana_transcript "OTTMUST00000053091.1";
chr7	HAVANA	CDS	25487840	25487903	.	-	.	gene_id "ENSMUSG00000002602.17"; transcript_id "ENSMUST00000002677.11"; exon_number "4"; exon_id "1539";
chr7	HAVANA	exon	25486716	25486941	.	-	.	gene_id "ENSMUSG00000002602.17"; transcript_id "ENSMUST00000002677.11"; exon_number "5"; exon_id "ENSMUSE00001250397.2"; gene_type "protein_coding"; gene_name "Axl"; transcript_type "protein_coding"; transcript_name "Axl-201"; protein_id "ENSMUSP00000002677.5"; transcript_support_level "1"; mgi_id "MGI:1347244"; tag "basic"; ccdsid "CCDS20996.1"; havana_gene "OTTMUSG00000022291.1"; havana_transcript "OTTMUST00000053091.1";
chr7	HAVANA	CDS	25486716	25486941	.	-	.	gene_id "ENSMUSG00000002602.17"; transcript_id "ENSMUST00000002677.11"; exon_number "6"; exon_id "ENSMUSE00001250397.2"; gene_type "protein_coding"; gene_name "Axl"; transcript_type "protein_coding"; transcript_name "Axl-201"; protein_id "ENSMUSP00000002677.5"; transcript_support_level "1"; mgi_id "MGI:1347244"; tag "basic"; ccdsid "CCDS20996.1"; havana_gene "OTTMUSG00000022291.1"; havana_transcript "OTTMUST00000053091.1";
chr7	HAVANA	exon	25486312	25486412	.	-	.	gene_id "ENSMUSG00000002602.17"; transcript_id "ENSMUST00000002677.11"; exon_number "7"; exon_id "ENSMUSE00001295016.2"; gene_type "protein_coding"; gene_name "Axl"; transcript_type "protein_coding"; transcript_name "Axl-201"; protein_id "ENSMUSP00000002677.5"; transcript_support_level "1"; mgi_id "MGI:1347244"; tag "basic"; ccdsid "CCDS20996.1"; havana_gene "OTTMUSG00000022291.1"; havana_transcript "OTTMUST00000053091.1";
chr7	HAVANA	CDS	25486312	25486412	.	-	.	gene_id "ENSMUSG00000002602.17"; transcript_id "ENSMUST00000002677.11"; exon_number "8"; exon_id "ENSMUSE00001295016.2"; gene_type "protein_coding"; gene_name "Axl"; transcript_type "protein_coding"; transcript_name "Axl-201"; protein_id "ENSMUSP00000002677.5"; transcript_support_level "1"; mgi_id "MGI:1347244"; tag "basic"; ccdsid "CCDS20996.1"; havana_gene "OTTMUSG00000022291.1"; havana_transcript "OTTMUST00000053091.1";
chr7	HAVANA	exon	25485259	25485435	.	-	.	gene_id "ENSMUSG00000002602.17"; transcript_id "ENSMUST00000002677.11"; exon_number "9"; exon_id "ENSMUSE00001260915.2"; gene_type "protein_coding"; gene_name "Axl"; transcript_type "protein_coding"; transcript_name "Axl-201"; protein_id "ENSMUSP00000002677.5"; transcript_support_level "1"; mgi_id "MGI:1347244"; tag "basic"; ccdsid "CCDS20996.1"; havana_gene "OTTMUSG00000022291.1"; havana_transcript "OTTMUST00000053091.1";
chr7	HAVANA	CDS	25485259	25485435	.	-	.	gene_id "ENSMUSG00000002602.17"; transcript_id "ENSMUST00000002677.11"; exon_number "10"; exon_id "ENSMUSE00001260915.2"; gene_type "protein_coding"; gene_name "Axl"; transcript_type "protein_coding"; transcript_name "Axl-201"; protein_id "ENSMUSP00000002677.5"; transcript_support_level "1"; mgi_id "MGI:1347244"; tag "basic"; ccdsid "CCDS20996.1"; havana_gene "OTTMUSG00000022291.1"; havana_transcript "OTTMUST00000053091.1";
chr7	HAVANA	exon	25478049	25478129	.	-	.	gene_id "ENSMUSG00000002602.17"; transcript_id "ENSMUST00000002677.11"; exon_number "11"; exon_id "ENSMUSE00001223498.2"; gene_type "protein_coding"; gene_name "Axl"; transcript_type "protein_coding"; transcript_name "Axl-201"; protein_id "ENSMUSP00000002677.5"; transcript_support_level "1"; mgi_id "MGI:1347244"; tag "basic"; ccdsid "CCDS20996.1"; havana_gene "OTTMUSG00000022291.1"; havana_transcript "OTTMUST00000053091.1";
chr7	HAVANA	CDS	25478049	25478129	.	-	.	gene_id "ENSMUSG00000002602.17"; transcript_id "ENSMUST00000002677.11"; exon_number "12"; exon_id "ENSMUSE00001223498.2"; gene_type "protein_coding"; gene_name "Axl"; transcript_type "protein_coding"; transcript_name "Axl-201"; protein_id "ENSMUSP00000002677.5"; transcript_support_level "1"; mgi_id "MGI:1347244"; tag "basic"; ccdsid "CCDS20996.1"; havana_gene "OTTMUSG00000022291.1"; havana_transcript "OTTMUST00000053091.1";
chr7	HAVANA	exon	25477795	25477910	.	-	.	gene_id "ENSMUSG00000002602.17"; transcript_id "ENSMUST00000002677.11"; exon_number "13"; exon_id "ENSMUSE00001263021.2"; gene_type "protein_coding"; gene_name "Axl"; transcript_type "protein_coding"; transcript_name "Axl-201"; protein_id "ENSMUSP00000002677.5"; transcript_support_level "1"; mgi_id "MGI:1347244"; tag "basic"; ccdsid "CCDS20996.1"; havana_gene "OTTMUSG00000022291.1"; havana_transcript "OTTMUST00000053091.1";
chr7	HAVANA	CDS	25477795	25477910	.	-	.	gene_id "ENSMUSG00000002602.17"; transcript_id "ENSMUST00000002677.11"; exon_number "14"; exon_id "ENSMUSE00001263021.2"; gene_type "protein_coding"; gene_name "Axl"; transcript_type "protein_coding"; transcript_name "Axl-201"; protein_id "ENSMUSP00000002677.5"; transcript_support_level "1"; mgi_id "MGI:1347244"; tag "basic"; ccdsid "CCDS20996.1"; havana_gene "OTTMUSG00000022291.1"; havana_transcript "OTTMUST00000053091.1";
chr7	HAVANA	exon	25473940	25474150	.	-	.	gene_id "ENSMUSG00000002602.17"; transcript_id "ENSMUST00000002677.11"; exon_number "15"; exon_id "ENSMUSE00001208697.2"; gene_type "protein_coding"; gene_name "Axl"; transcript_type "protein_coding"; transcript_name "Axl-201"; protein_id "ENSMUSP00000002677.5"; transcript_support_level "1"; mgi_id "MGI:1347244"; tag "basic"; ccdsid "CCDS20996.1"; havana_gene "OTTMUSG00000022291.1"; havana_transcript "OTTMUST00000053091.1";
chr7	HAVANA	CDS	25473940	25474150	.	-	.	gene_id "ENSMUSG00000002602.17"; transcript_id "ENSMUST00000002677.11"; exon_number "16"; exon_id "ENSMUSE00001208697.2"; gene_type "protein_coding"; gene_name "Axl"; transcript_type "protein_coding"; transcript_name "Axl-201"; protein_id "ENSMUSP00000002677.5"; transcript_support_level "1"; mgi_id "MGI:1347244"; tag "basic"; ccdsid "CCDS20996.1"; havana_gene "OTTMUSG00000022291.1"; havana_transcript "OTTMUST00000053091.1";
chr7	HAVANA	exon	25473509	25473648	.	-	.	gene_id "ENSMUSG00000002602.17"; transcript_id "ENSMUST00000002677.11"; exon_number "17"; exon_id "ENSMUSE00001266468.2"; gene_type "protein_coding"; gene_name "Axl"; transcript_type "protein_coding"; transcript_name "Axl-201"; protein_id "ENSMUSP00000002677.5"; transcript_support_level "1"; mgi_id "MGI:1347244"; tag "basic"; ccdsid "CCDS20996.1"; havana_gene "OTTMUSG00000022291.1"; havana_transcript "OTTMUST00000053091.1";
chr7	HAVANA	CDS	25473509	25473648	.	-	.	gene_id "ENSMUSG00000002602.17"; transcript_id "ENSMUST00000002677.11"; exon_number "18"; exon_id "ENSMUSE00001266468.2"; gene_type "protein_coding"; gene_name "Axl"; transcript_type "protein_coding"; transcript_name "Axl-201"; protein_id "ENSMUSP00000002677.5"; transcript_support_level "1"; mgi_id "MGI:1347244"; tag "basic"; ccdsid "CCDS20996.1"; havana_gene "OTTMUSG00000022291.1"; havana_transcript "OTTMUST00000053091.1";
chr7	HAVANA	exon	25472768	25472918	.	-	.	gene_id "ENSMUSG00000002602.17"; transcript_id "ENSMUST00000002677.11"; exon_number "19"; exon_id "ENSMUSE00001274269.2"; gene_type "protein_coding"; gene_name "Axl"; transcript_type "protein_coding"; transcript_name "Axl-201"; protein_id "ENSMUSP00000002677.5"; transcript_support_level "1"; mgi_id "MGI:1347244"; tag "basic"; ccdsid "CCDS20996.1"; havana_gene "OTTMUSG00000022291.1"; havana_transcript "OTTMUST00000053091.1";
chr7	HAVANA	CDS	25472768	25472918	.	-	.	gene_id "ENSMUSG00000002602.17"; transcript_id "ENSMUST00000002677.11"; exon_number "20"; exon_id "ENSMUSE00001274269.2"; gene_type "protein_coding"; gene_name "Axl"; transcript_type "protein_coding"; transcript_name "Axl-201"; protein_id "ENSMUSP00000002677.5"; transcript_support_level "1"; mgi_id "MGI:1347244"; tag "basic"; ccdsid "CCDS20996.1"; havana_gene "OTTMUSG00000022291.1"; havana_transcript "OTTMUST00000053091.1";
chr7	HAVANA	exon	25472524	25472550	.	-	.	gene_id "ENSMUSG00000002602.17"; transcript_id "ENSMUST00000002677.11"; exon_number "21"; exon_id "ENSMUSE00000199453.2"; gene_type "protein_coding"; gene_name "Axl"; transcript_type "protein_coding"; transcript_name "Axl-201"; protein_id "ENSMUSP00000002677.5"; transcript_support_level "1"; mgi_id "MGI:1347244"; tag "basic"; ccdsid "CCDS20996.1"; havana_gene "OTTMUSG00000022291.1"; havana_transcript "OTTMUST00000053091.1";
chr7	HAVANA	CDS	25472524	25472550	.	-	.	gene_id "ENSMUSG00000002602.17"; transcript_id "ENSMUST00000002677.11"; exon_number "22"; exon_id "ENSMUSE00000199453.2"; gene_type "protein_coding"; gene_name "Axl"; transcript_type "protein_coding"; transcript_name "Axl-201"; protein_id "ENSMUSP00000002677.5"; transcript_support_level "1"; mgi_id "MGI:1347244"; tag "basic"; ccdsid "CCDS20996.1"; havana_gene "OTTMUSG00000022291.1"; havana_transcript "OTTMUST00000053091.1";
chr7	HAVANA	exon	25470058	25470190	.	-	.	gene_id "ENSMUSG00000002602.17"; transcript_id "ENSMUST00000002677.11"; exon_number "23"; exon_id "ENSMUSE00001290791.2"; gene_type "protein_coding"; gene_name "Axl"; transcript_type "protein_coding"; transcript_name "Axl-201"; protein_id "ENSMUSP00000002677.5"; transcript_support_level "1"; mgi_id "MGI:1347244"; tag "basic"; ccdsid "CCDS20996.1"; havana_gene "OTTMUSG00000022291.1"; havana_transcript "OTTMUST00000053091.1";
chr7	HAVANA	CDS	25470058	25470190	.	-	.	gene_id "ENSMUSG00000002602.17"; transcript_id "ENSMUST00000002677.11"; exon_number "24"; exon_id "ENSMUSE00001290791.2"; gene_type "protein_coding"; gene_name "Axl"; transcript_type "protein_coding"; transcript_name "Axl-201"; protein_id "ENSMUSP00000002677.5"; transcript_support_level "1"; mgi_id "MGI:1347244"; tag "basic"; ccdsid "CCDS20996.1"; havana_gene "OTTMUSG00000022291.1"; havana_transcript "OTTMUST00000053091.1";
chr7	HAVANA	exon	25469643	25469734	.	-	.	gene_id "ENSMUSG00000002602.17"; transcript_id "ENSMUST00000002677.11"; exon_number "25"; exon_id "ENSMUSE00001256015.2"; gene_type "protein_coding"; gene_name "Axl"; transcript_type "protein_coding"; transcript_name "Axl-201"; protein_id "ENSMUSP00000002677.5"; transcript_support_level "1"; mgi_id "MGI:1347244"; tag "basic"; ccdsid "CCDS20996.1"; havana_gene "OTTMUSG00000022291.1"; havana_transcript "OTTMUST00000053091.1";
chr7	HAVANA	CDS	25469643	25469734	.	-	.	gene_id "ENSMUSG00000002602.17"; transcript_id "ENSMUST00000002677.11"; exon_number "26"; exon_id "ENSMUSE00001256015.2"; gene_type "protein_coding"; gene_name "Axl"; transcript_type "protein_coding"; transcript_name "Axl-201"; protein_id "ENSMUSP00000002677.5"; transcript_support_level "1"; mgi_id "MGI:1347244"; tag "basic"; ccdsid "CCDS20996.1"; havana_gene "OTTMUSG00000022291.1"; havana_transcript "OTTMUST00000053091.1";
chr7	HAVANA	exon	25466218	25466313	.	-	.	gene_id "ENSMUSG00000002602.17"; transcript_id "ENSMUST00000002677.11"; exon_number "27"; exon_id "ENSMUSE00001210406.2"; gene_type "protein_coding"; gene_name "Axl"; transcript_type "protein_coding"; transcript_name "Axl-201"; protein_id "ENSMUSP00000002677.5"; transcript_support_level "1"; mgi_id "MGI:1347244"; tag "basic"; ccdsid "CCDS20996.1"; havana_gene "OTTMUSG00000022291.1"; havana_transcript "OTTMUST00000053091.1";
chr7	HAVANA	CDS	25466218	25466313	.	-	.	gene_id "ENSMUSG00000002602.17"; transcript_id "ENSMUST00000002677.11"; exon_number "28"; exon_id "ENSMUSE00001210406.2"; gene_type "protein_coding"; gene_name "Axl"; transcript_type "protein_coding"; transcript_name "Axl-201"; protein_id "ENSMUSP00000002677.5"; transcript_support_level "1"; mgi_id "MGI:1347244"; tag "basic"; ccdsid "CCDS20996.1"; havana_gene "OTTMUSG00000022291.1"; havana_transcript "OTTMUST00000053091.1";
chr7	HAVANA	exon	25465943	25466020	.	-	.	gene_id "ENSMUSG00000002602.17"; transcript_id "ENSMUST00000002677.11"; exon_number "29"; exon_id "ENSMUSE00001373974.2"; gene_type "protein_coding"; gene_name "Axl"; transcript_type "protein_coding"; transcript_name "Axl-201"; protein_id "ENSMUSP00000002677.5"; transcript_support_level "1"; mgi_id "MGI:1347244"; tag "basic"; ccdsid "CCDS20996.1"; havana_gene "OTTMUSG00000022291.1"; havana_transcript "OTTMUST00000053091.1";
chr7	HAVANA	CDS	25465943	25466020	.	-	.	gene_id "ENSMUSG00000002602.17"; transcript_id "ENSMUST00000002677.11"; exon_number "30"; exon_id "ENSMUSE00001373974.2"; gene_type "protein_coding"; gene_name "Axl"; transcript_type "protein_coding"; transcript_name "Axl-201"; protein_id "ENSMUSP00000002677.5"; transcript_support_level "1"; mgi_id "MGI:1347244"; tag "basic"; ccdsid "CCDS20996.1"; havana_gene "OTTMUSG00000022291.1"; havana_transcript "OTTMUST00000053091.1";
chr7	HAVANA	exon	25463847	25463939	.	-	.	gene_id "ENSMUSG00000002602.17"; transcript_id "ENSMUST00000002677.11"; exon_number "31"; exon_id "ENSMUSE00000312808.2"; gene_type "protein_coding"; gene_name "Axl"; transcript_type "protein_coding"; transcript_name "Axl-201"; protein_id "ENSMUSP00000002677.5"; transcript_support_level "1"; mgi_id "MGI:1347244"; tag "basic"; ccdsid "CCDS20996.1"; havana_gene "OTTMUSG00000022291.1"; havana_transcript "OTTMUST00000053091.1";
chr7	HAVANA	CDS	25463847	25463939	.	-	.	gene_id "ENSMUSG00000002602.17"; transcript_id "ENSMUST00000002677.11"; exon_number "32"; exon_id "ENSMUSE00000312808.2"; gene_type "protein_coding"; gene_name "Axl"; transcript_type "protein_coding"; transcript_name "Axl-201"; protein_id "ENSMUSP00000002677.5"; transcript_support_level "1"; mgi_id "MGI:1347244"; tag "basic"; ccdsid "CCDS20996.1"; havana_gene "OTTMUSG00000022291.1"; havana_transcript "OTTMUST00000053091.1";
chr7	HAVANA	exon	25463368	25463489	.	-	.	gene_id "ENSMUSG00000002602.17"; transcript_id "ENSMUST00000002677.11"; exon_number "33"; exon_id "ENSMUSE00001285059.2"; gene_type "protein_coding"; gene_name "Axl"; transcript_type "protein_coding"; transcript_name "Axl-201"; protein_id "ENSMUSP00000002677.5"; transcript_support_level "1"; mgi_id "MGI:1347244"; tag "basic"; ccdsid "CCDS20996.1"; havana_gene "OTTMUSG00000022291.1"; havana_transcript "OTTMUST00000053091.1";
chr7	HAVANA	CDS	25463368	25463489	.	-	.	gene_id "ENSMUSG00000002602.17"; transcript_id "ENSMUST00000002677.11"; exon_number "34"; exon_id "ENSMUSE00001285059.2"; gene_type "protein_coding"; gene_name "Axl"; transcript_type "protein_coding"; transcript_name "Axl-201"; protein_id "ENSMUSP00000002677.5"; transcript_support_level "1"; mgi_id "MGI:1347244"; tag "basic"; ccdsid "CCDS20996.1"; havana_gene "OTTMUSG00000022291.1"; havana_transcript "OTTMUST00000053091.1";
chr7	HAVANA	exon	25462709	25462818	.	-	.	gene_id "ENSMUSG00000002602.17"; transcript_id "ENSMUST00000002677.11"; exon_number "35"; exon_id "ENSMUSE00001268422.2"; gene_type "protein_coding"; gene_name "Axl"; transcript_type "protein_coding"; transcript_name "Axl-201"; protein_id "ENSMUSP00000002677.5"; transcript_support_level "1"; mgi_id "MGI:1347244"; tag "basic"; ccdsid "CCDS20996.1"; havana_gene "OTTMUSG00000022291.1"; havana_transcript "OTTMUST00000053091.1";
chr7	HAVANA	CDS	25462709	25462818	.	-	.	gene_id "ENSMUSG00000002602.17"; transcript_id "ENSMUST00000002677.11"; exon_number "36"; exon_id "ENSMUSE00001268422.2"; gene_type "protein_coding"; gene_name "Axl"; transcript_type "protein_coding"; transcript_name "Axl-201"; protein_id "ENSMUSP00000002677.5"; transcript_support_level "1"; mgi_id "MGI:1347244"; tag "basic"; ccdsid "CCDS20996.1"; havana_gene "OTTMUSG00000022291.1"; havana_transcript "OTTMUST00000053091.1";
chr7	HAVANA	exon	25460830	25460989	.	-	.	gene_id "ENSMUSG00000002602.17"; transcript_id "ENSMUST00000002677.11"; exon_number "37"; exon_id "ENSMUSE00001312499.2"; gene_type "protein_coding"; gene_name "Axl"; transcript_type "protein_coding"; transcript_name "Axl-201"; protein_id "ENSMUSP00000002677.5"; transcript_support_level "1"; mgi_id "MGI:1347244"; tag "basic"; ccdsid "CCDS20996.1"; havana_gene "OTTMUSG00000022291.1"; havana_transcript "OTTMUST00000053091.1";
chr7	HAVANA	CDS	25460830	25460989	.	-	.	gene_id "ENSMUSG00000002602.17"; transcript_id "ENSMUST00000002677.11"; exon_number "38"; exon_id "ENSMUSE00001312499.2"; gene_type "protein_coding"; gene_name "Axl"; transcript_type "protein_coding"; transcript_name "Axl-201"; protein_id "ENSMUSP00000002677.5"; transcript_support_level "1"; mgi_id "MGI:1347244"; tag "basic"; ccdsid "CCDS20996.1"; havana_gene "OTTMUSG00000022291.1"; havana_transcript "OTTMUST00000053091.1";
chr7	HAVANA	exon	25460176	25460312	.	-	.	gene_id "ENSMUSG00000002602.17"; transcript_id "ENSMUST00000002677.11"; exon_number "39"; exon_id "ENSMUSE00000199462.2"; gene_type "protein_coding"; gene_name "Axl"; transcript_type "protein_coding"; transcript_name "Axl-201"; protein_id "ENSMUSP00000002677.5"; transcript_support_level "1"; mgi_id "MGI:1347244"; tag "basic"; ccdsid "CCDS20996.1"; havana_gene "OTTMUSG00000022291.1"; havana_transcript "OTTMUST00000053091.1";
chr7	HAVANA	CDS	25460176	25460312	.	-	.	gene_id "ENSMUSG00000002602.17"; transcript_id "ENSMUST00000002677.11"; exon_number "40"; exon_id "ENSMUSE00000199462.2"; gene_type "protein_coding"; gene_name "Axl"; transcript_type "protein_coding"; transcript_name "Axl-201"; protein_id "ENSMUSP00000002677.5"; transcript_support_level "1"; mgi_id "MGI:1347244"; tag "basic"; ccdsid "CCDS20996.1"; havana_gene "OTTMUSG00000022291.1"; havana_transcript "OTTMUST00000053091.1";
chr7	HAVANA	CDS	25458090	25458438	.	-	.	gene_id "ENSMUSG00000002602.17"; transcript_id "ENSMUST00000002677.11"; exon_number "41"; exon_id "1540";
chr7	HAVANA	stop_codon	25458087	25458089	.	-	.	gene_id "ENSMUSG00000002602.17"; transcript_id "ENSMUST00000002677.11"; exon_number "42"; exon_id "1541";
chr7	HAVANA	exon	25456698	25458438	.	-	.	gene_id "ENSMUSG00000002602.17"; transcript_id "ENSMUST00000002677.11"; exon_number "43"; exon_id "ENSMUSE00000463018.3"; gene_type "protein_coding"; gene_name "Axl"; transcript_type "protein_coding"; transcript_name "Axl-201"; protein_id "ENSMUSP00000002677.5"; transcript_support_level "1"; mgi_id "MGI:1347244"; tag "basic"; ccdsid "CCDS20996.1"; havana_gene "OTTMUSG00000022291.1"; havana_transcript "OTTMUST00000053091.1";
chr7	HAVANA	UTR	25456698	25458089	.	-	.	gene_id "ENSMUSG00000002602.17"; transcript_id "ENSMUST00000002677.11"; exon_number "44"; exon_id "1542";
chr7	HAVANA	transcript	25457055	25488130	.	-	.	gene_id "ENSMUSG00000002602.17"; transcript_id "ENSMUST00000085948.11"; exons "19"; gene_type "protein_coding"; gene_name "Axl"; transcript_type "protein_coding"; transcript_name "Axl-202"; protein_id "ENSMUSP00000083110.5"; transcript_support_level "1"; mgi_id "MGI:1347244"; tag "basic"; ccdsid "CCDS57528.1"; havana_gene "OTTMUSG00000022291.1"; havana_transcript "OTTMUST00000053094.1";
chr7	HAVANA	UTR	25487904	25488130	.	-	.	gene_id "ENSMUSG00000002602.17"; transcript_id "ENSMUST00000085948.11"; exon_number "1"; exon_id "1543";
chr7	HAVANA	start_codon	25487901	25487903	.	-	.	gene_id "ENSMUSG00000002602.17"; transcript_id "ENSMUST00000085948.11"; exon_number "2"; exon_id "chr7.1538";
chr7	HAVANA	exon	25487840	25488130	.	-	.	gene_id "ENSMUSG00000002602.17"; transcript_id "ENSMUST00000085948.11"; exon_number "3"; exon_id "ENSMUSE00000776110.2"; gene_type "protein_coding"; gene_name "Axl"; transcript_type "protein_coding"; transcript_name "Axl-202"; protein_id "ENSMUSP00000083110.5"; transcript_support_level "1"; mgi_id "MGI:1347244"; tag "basic"; ccdsid "CCDS57528.1"; havana_gene "OTTMUSG00000022291.1"; havana_transcript "OTTMUST00000053094.1";
chr7	HAVANA	CDS	25487840	25487903	.	-	.	gene_id "ENSMUSG00000002602.17"; transcript_id "ENSMUST00000085948.11"; exon_number "4"; exon_id "chr7.1539";
chr7	HAVANA	exon	25486716	25486941	.	-	.	gene_id "ENSMUSG00000002602.17"; transcript_id "ENSMUST00000085948.11"; exon_number "5"; exon_id "ENSMUSE00001250397.2"; gene_type "protein_coding"; gene_name "Axl"; transcript_type "protein_coding"; transcript_name "Axl-202"; protein_id "ENSMUSP00000083110.5"; transcript_support_level "1"; mgi_id "MGI:1347244"; tag "basic"; ccdsid "CCDS57528.1"; havana_gene "OTTMUSG00000022291.1"; havana_transcript "OTTMUST00000053094.1";
chr7	HAVANA	CDS	25486716	25486941	.	-	.	gene_id "ENSMUSG00000002602.17"; transcript_id "ENSMUST00000085948.11"; exon_number "6"; exon_id "ENSMUSE00001250397.2"; gene_type "protein_coding"; gene_name "Axl"; transcript_type "protein_coding"; transcript_name "Axl-202"; protein_id "ENSMUSP00000083110.5"; transcript_support_level "1"; mgi_id "MGI:1347244"; tag "basic"; ccdsid "CCDS57528.1"; havana_gene "OTTMUSG00000022291.1"; havana_transcript "OTTMUST00000053094.1";
chr7	HAVANA	exon	25486312	25486412	.	-	.	gene_id "ENSMUSG00000002602.17"; transcript_id "ENSMUST00000085948.11"; exon_number "7"; exon_id "ENSMUSE00001295016.2"; gene_type "protein_coding"; gene_name "Axl"; transcript_type "protein_coding"; transcript_name "Axl-202"; protein_id "ENSMUSP00000083110.5"; transcript_support_level "1"; mgi_id "MGI:1347244"; tag "basic"; ccdsid "CCDS57528.1"; havana_gene "OTTMUSG00000022291.1"; havana_transcript "OTTMUST00000053094.1";
chr7	HAVANA	CDS	25486312	25486412	.	-	.	gene_id "ENSMUSG00000002602.17"; transcript_id "ENSMUST00000085948.11"; exon_number "8"; exon_id "ENSMUSE00001295016.2"; gene_type "protein_coding"; gene_name "Axl"; transcript_type "protein_coding"; transcript_name "Axl-202"; protein_id "ENSMUSP00000083110.5"; transcript_support_level "1"; mgi_id "MGI:1347244"; tag "basic"; ccdsid "CCDS57528.1"; havana_gene "OTTMUSG00000022291.1"; havana_transcript "OTTMUST00000053094.1";
chr7	HAVANA	exon	25485259	25485435	.	-	.	gene_id "ENSMUSG00000002602.17"; transcript_id "ENSMUST00000085948.11"; exon_number "9"; exon_id "ENSMUSE00001260915.2"; gene_type "protein_coding"; gene_name "Axl"; transcript_type "protein_coding"; transcript_name "Axl-202"; protein_id "ENSMUSP00000083110.5"; transcript_support_level "1"; mgi_id "MGI:1347244"; tag "basic"; ccdsid "CCDS57528.1"; havana_gene "OTTMUSG00000022291.1"; havana_transcript "OTTMUST00000053094.1";
chr7	HAVANA	CDS	25485259	25485435	.	-	.	gene_id "ENSMUSG00000002602.17"; transcript_id "ENSMUST00000085948.11"; exon_number "10"; exon_id "ENSMUSE00001260915.2"; gene_type "protein_coding"; gene_name "Axl"; transcript_type "protein_coding"; transcript_name "Axl-202"; protein_id "ENSMUSP00000083110.5"; transcript_support_level "1"; mgi_id "MGI:1347244"; tag "basic"; ccdsid "CCDS57528.1"; havana_gene "OTTMUSG00000022291.1"; havana_transcript "OTTMUST00000053094.1";
chr7	HAVANA	exon	25478049	25478129	.	-	.	gene_id "ENSMUSG00000002602.17"; transcript_id "ENSMUST00000085948.11"; exon_number "11"; exon_id "ENSMUSE00001223498.2"; gene_type "protein_coding"; gene_name "Axl"; transcript_type "protein_coding"; transcript_name "Axl-202"; protein_id "ENSMUSP00000083110.5"; transcript_support_level "1"; mgi_id "MGI:1347244"; tag "basic"; ccdsid "CCDS57528.1"; havana_gene "OTTMUSG00000022291.1"; havana_transcript "OTTMUST00000053094.1";
chr7	HAVANA	CDS	25478049	25478129	.	-	.	gene_id "ENSMUSG00000002602.17"; transcript_id "ENSMUST00000085948.11"; exon_number "12"; exon_id "ENSMUSE00001223498.2"; gene_type "protein_coding"; gene_name "Axl"; transcript_type "protein_coding"; transcript_name "Axl-202"; protein_id "ENSMUSP00000083110.5"; transcript_support_level "1"; mgi_id "MGI:1347244"; tag "basic"; ccdsid "CCDS57528.1"; havana_gene "OTTMUSG00000022291.1"; havana_transcript "OTTMUST00000053094.1";
chr7	HAVANA	exon	25477795	25477910	.	-	.	gene_id "ENSMUSG00000002602.17"; transcript_id "ENSMUST00000085948.11"; exon_number "13"; exon_id "ENSMUSE00001263021.2"; gene_type "protein_coding"; gene_name "Axl"; transcript_type "protein_coding"; transcript_name "Axl-202"; protein_id "ENSMUSP00000083110.5"; transcript_support_level "1"; mgi_id "MGI:1347244"; tag "basic"; ccdsid "CCDS57528.1"; havana_gene "OTTMUSG00000022291.1"; havana_transcript "OTTMUST00000053094.1";
chr7	HAVANA	CDS	25477795	25477910	.	-	.	gene_id "ENSMUSG00000002602.17"; transcript_id "ENSMUST00000085948.11"; exon_number "14"; exon_id "ENSMUSE00001263021.2"; gene_type "protein_coding"; gene_name "Axl"; transcript_type "protein_coding"; transcript_name "Axl-202"; protein_id "ENSMUSP00000083110.5"; transcript_support_level "1"; mgi_id "MGI:1347244"; tag "basic"; ccdsid "CCDS57528.1"; havana_gene "OTTMUSG00000022291.1"; havana_transcript "OTTMUST00000053094.1";
chr7	HAVANA	exon	25473940	25474150	.	-	.	gene_id "ENSMUSG00000002602.17"; transcript_id "ENSMUST00000085948.11"; exon_number "15"; exon_id "ENSMUSE00001208697.2"; gene_type "protein_coding"; gene_name "Axl"; transcript_type "protein_coding"; transcript_name "Axl-202"; protein_id "ENSMUSP00000083110.5"; transcript_support_level "1"; mgi_id "MGI:1347244"; tag "basic"; ccdsid "CCDS57528.1"; havana_gene "OTTMUSG00000022291.1"; havana_transcript "OTTMUST00000053094.1";
chr7	HAVANA	CDS	25473940	25474150	.	-	.	gene_id "ENSMUSG00000002602.17"; transcript_id "ENSMUST00000085948.11"; exon_number "16"; exon_id "ENSMUSE00001208697.2"; gene_type "protein_coding"; gene_name "Axl"; transcript_type "protein_coding"; transcript_name "Axl-202"; protein_id "ENSMUSP00000083110.5"; transcript_support_level "1"; mgi_id "MGI:1347244"; tag "basic"; ccdsid "CCDS57528.1"; havana_gene "OTTMUSG00000022291.1"; havana_transcript "OTTMUST00000053094.1";
chr7	HAVANA	exon	25473509	25473648	.	-	.	gene_id "ENSMUSG00000002602.17"; transcript_id "ENSMUST00000085948.11"; exon_number "17"; exon_id "ENSMUSE00001266468.2"; gene_type "protein_coding"; gene_name "Axl"; transcript_type "protein_coding"; transcript_name "Axl-202"; protein_id "ENSMUSP00000083110.5"; transcript_support_level "1"; mgi_id "MGI:1347244"; tag "basic"; ccdsid "CCDS57528.1"; havana_gene "OTTMUSG00000022291.1"; havana_transcript "OTTMUST00000053094.1";
chr7	HAVANA	CDS	25473509	25473648	.	-	.	gene_id "ENSMUSG00000002602.17"; transcript_id "ENSMUST00000085948.11"; exon_number "18"; exon_id "ENSMUSE00001266468.2"; gene_type "protein_coding"; gene_name "Axl"; transcript_type "protein_coding"; transcript_name "Axl-202"; protein_id "ENSMUSP00000083110.5"; transcript_support_level "1"; mgi_id "MGI:1347244"; tag "basic"; ccdsid "CCDS57528.1"; havana_gene "OTTMUSG00000022291.1"; havana_transcript "OTTMUST00000053094.1";
chr7	HAVANA	exon	25472768	25472918	.	-	.	gene_id "ENSMUSG00000002602.17"; transcript_id "ENSMUST00000085948.11"; exon_number "19"; exon_id "ENSMUSE00001274269.2"; gene_type "protein_coding"; gene_name "Axl"; transcript_type "protein_coding"; transcript_name "Axl-202"; protein_id "ENSMUSP00000083110.5"; transcript_support_level "1"; mgi_id "MGI:1347244"; tag "basic"; ccdsid "CCDS57528.1"; havana_gene "OTTMUSG00000022291.1"; havana_transcript "OTTMUST00000053094.1";
chr7	HAVANA	CDS	25472768	25472918	.	-	.	gene_id "ENSMUSG00000002602.17"; transcript_id "ENSMUST00000085948.11"; exon_number "20"; exon_id "ENSMUSE00001274269.2"; gene_type "protein_coding"; gene_name "Axl"; transcript_type "protein_coding"; transcript_name "Axl-202"; protein_id "ENSMUSP00000083110.5"; transcript_support_level "1"; mgi_id "MGI:1347244"; tag "basic"; ccdsid "CCDS57528.1"; havana_gene "OTTMUSG00000022291.1"; havana_transcript "OTTMUST00000053094.1";
chr7	HAVANA	exon	25470058	25470190	.	-	.	gene_id "ENSMUSG00000002602.17"; transcript_id "ENSMUST00000085948.11"; exon_number "21"; exon_id "ENSMUSE00001290791.2"; gene_type "protein_coding"; gene_name "Axl"; transcript_type "protein_coding"; transcript_name "Axl-202"; protein_id "ENSMUSP00000083110.5"; transcript_support_level "1"; mgi_id "MGI:1347244"; tag "basic"; ccdsid "CCDS57528.1"; havana_gene "OTTMUSG00000022291.1"; havana_transcript "OTTMUST00000053094.1";
chr7	HAVANA	CDS	25470058	25470190	.	-	.	gene_id "ENSMUSG00000002602.17"; transcript_id "ENSMUST00000085948.11"; exon_number "22"; exon_id "ENSMUSE00001290791.2"; gene_type "protein_coding"; gene_name "Axl"; transcript_type "protein_coding"; transcript_name "Axl-202"; protein_id "ENSMUSP00000083110.5"; transcript_support_level "1"; mgi_id "MGI:1347244"; tag "basic"; ccdsid "CCDS57528.1"; havana_gene "OTTMUSG00000022291.1"; havana_transcript "OTTMUST00000053094.1";
chr7	HAVANA	exon	25469643	25469734	.	-	.	gene_id "ENSMUSG00000002602.17"; transcript_id "ENSMUST00000085948.11"; exon_number "23"; exon_id "ENSMUSE00001256015.2"; gene_type "protein_coding"; gene_name "Axl"; transcript_type "protein_coding"; transcript_name "Axl-202"; protein_id "ENSMUSP00000083110.5"; transcript_support_level "1"; mgi_id "MGI:1347244"; tag "basic"; ccdsid "CCDS57528.1"; havana_gene "OTTMUSG00000022291.1"; havana_transcript "OTTMUST00000053094.1";
chr7	HAVANA	CDS	25469643	25469734	.	-	.	gene_id "ENSMUSG00000002602.17"; transcript_id "ENSMUST00000085948.11"; exon_number "24"; exon_id "ENSMUSE00001256015.2"; gene_type "protein_coding"; gene_name "Axl"; transcript_type "protein_coding"; transcript_name "Axl-202"; protein_id "ENSMUSP00000083110.5"; transcript_support_level "1"; mgi_id "MGI:1347244"; tag "basic"; ccdsid "CCDS57528.1"; havana_gene "OTTMUSG00000022291.1"; havana_transcript "OTTMUST00000053094.1";
chr7	HAVANA	exon	25466218	25466313	.	-	.	gene_id "ENSMUSG00000002602.17"; transcript_id "ENSMUST00000085948.11"; exon_number "25"; exon_id "ENSMUSE00001210406.2"; gene_type "protein_coding"; gene_name "Axl"; transcript_type "protein_coding"; transcript_name "Axl-202"; protein_id "ENSMUSP00000083110.5"; transcript_support_level "1"; mgi_id "MGI:1347244"; tag "basic"; ccdsid "CCDS57528.1"; havana_gene "OTTMUSG00000022291.1"; havana_transcript "OTTMUST00000053094.1";
chr7	HAVANA	CDS	25466218	25466313	.	-	.	gene_id "ENSMUSG00000002602.17"; transcript_id "ENSMUST00000085948.11"; exon_number "26"; exon_id "ENSMUSE00001210406.2"; gene_type "protein_coding"; gene_name "Axl"; transcript_type "protein_coding"; transcript_name "Axl-202"; protein_id "ENSMUSP00000083110.5"; transcript_support_level "1"; mgi_id "MGI:1347244"; tag "basic"; ccdsid "CCDS57528.1"; havana_gene "OTTMUSG00000022291.1"; havana_transcript "OTTMUST00000053094.1";
chr7	HAVANA	exon	25465943	25466020	.	-	.	gene_id "ENSMUSG00000002602.17"; transcript_id "ENSMUST00000085948.11"; exon_number "27"; exon_id "ENSMUSE00001373974.2"; gene_type "protein_coding"; gene_name "Axl"; transcript_type "protein_coding"; transcript_name "Axl-202"; protein_id "ENSMUSP00000083110.5"; transcript_support_level "1"; mgi_id "MGI:1347244"; tag "basic"; ccdsid "CCDS57528.1"; havana_gene "OTTMUSG00000022291.1"; havana_transcript "OTTMUST00000053094.1";
chr7	HAVANA	CDS	25465943	25466020	.	-	.	gene_id "ENSMUSG00000002602.17"; transcript_id "ENSMUST00000085948.11"; exon_number "28"; exon_id "ENSMUSE00001373974.2"; gene_type "protein_coding"; gene_name "Axl"; transcript_type "protein_coding"; transcript_name "Axl-202"; protein_id "ENSMUSP00000083110.5"; transcript_support_level "1"; mgi_id "MGI:1347244"; tag "basic"; ccdsid "CCDS57528.1"; havana_gene "OTTMUSG00000022291.1"; havana_transcript "OTTMUST00000053094.1";
chr7	HAVANA	exon	25463847	25463939	.	-	.	gene_id "ENSMUSG00000002602.17"; transcript_id "ENSMUST00000085948.11"; exon_number "29"; exon_id "ENSMUSE00000312808.2"; gene_type "protein_coding"; gene_name "Axl"; transcript_type "protein_coding"; transcript_name "Axl-202"; protein_id "ENSMUSP00000083110.5"; transcript_support_level "1"; mgi_id "MGI:1347244"; tag "basic"; ccdsid "CCDS57528.1"; havana_gene "OTTMUSG00000022291.1"; havana_transcript "OTTMUST00000053094.1";
chr7	HAVANA	CDS	25463847	25463939	.	-	.	gene_id "ENSMUSG00000002602.17"; transcript_id "ENSMUST00000085948.11"; exon_number "30"; exon_id "ENSMUSE00000312808.2"; gene_type "protein_coding"; gene_name "Axl"; transcript_type "protein_coding"; transcript_name "Axl-202"; protein_id "ENSMUSP00000083110.5"; transcript_support_level "1"; mgi_id "MGI:1347244"; tag "basic"; ccdsid "CCDS57528.1"; havana_gene "OTTMUSG00000022291.1"; havana_transcript "OTTMUST00000053094.1";
chr7	HAVANA	exon	25463368	25463489	.	-	.	gene_id "ENSMUSG00000002602.17"; transcript_id "ENSMUST00000085948.11"; exon_number "31"; exon_id "ENSMUSE00001285059.2"; gene_type "protein_coding"; gene_name "Axl"; transcript_type "protein_coding"; transcript_name "Axl-202"; protein_id "ENSMUSP00000083110.5"; transcript_support_level "1"; mgi_id "MGI:1347244"; tag "basic"; ccdsid "CCDS57528.1"; havana_gene "OTTMUSG00000022291.1"; havana_transcript "OTTMUST00000053094.1";
chr7	HAVANA	CDS	25463368	25463489	.	-	.	gene_id "ENSMUSG00000002602.17"; transcript_id "ENSMUST00000085948.11"; exon_number "32"; exon_id "ENSMUSE00001285059.2"; gene_type "protein_coding"; gene_name "Axl"; transcript_type "protein_coding"; transcript_name "Axl-202"; protein_id "ENSMUSP00000083110.5"; transcript_support_level "1"; mgi_id "MGI:1347244"; tag "basic"; ccdsid "CCDS57528.1"; havana_gene "OTTMUSG00000022291.1"; havana_transcript "OTTMUST00000053094.1";
chr7	HAVANA	exon	25462709	25462818	.	-	.	gene_id "ENSMUSG00000002602.17"; transcript_id "ENSMUST00000085948.11"; exon_number "33"; exon_id "ENSMUSE00001268422.2"; gene_type "protein_coding"; gene_name "Axl"; transcript_type "protein_coding"; transcript_name "Axl-202"; protein_id "ENSMUSP00000083110.5"; transcript_support_level "1"; mgi_id "MGI:1347244"; tag "basic"; ccdsid "CCDS57528.1"; havana_gene "OTTMUSG00000022291.1"; havana_transcript "OTTMUST00000053094.1";
chr7	HAVANA	CDS	25462709	25462818	.	-	.	gene_id "ENSMUSG00000002602.17"; transcript_id "ENSMUST00000085948.11"; exon_number "34"; exon_id "ENSMUSE00001268422.2"; gene_type "protein_coding"; gene_name "Axl"; transcript_type "protein_coding"; transcript_name "Axl-202"; protein_id "ENSMUSP00000083110.5"; transcript_support_level "1"; mgi_id "MGI:1347244"; tag "basic"; ccdsid "CCDS57528.1"; havana_gene "OTTMUSG00000022291.1"; havana_transcript "OTTMUST00000053094.1";
chr7	HAVANA	exon	25460830	25460989	.	-	.	gene_id "ENSMUSG00000002602.17"; transcript_id "ENSMUST00000085948.11"; exon_number "35"; exon_id "ENSMUSE00001312499.2"; gene_type "protein_coding"; gene_name "Axl"; transcript_type "protein_coding"; transcript_name "Axl-202"; protein_id "ENSMUSP00000083110.5"; transcript_support_level "1"; mgi_id "MGI:1347244"; tag "basic"; ccdsid "CCDS57528.1"; havana_gene "OTTMUSG00000022291.1"; havana_transcript "OTTMUST00000053094.1";
chr7	HAVANA	CDS	25460830	25460989	.	-	.	gene_id "ENSMUSG00000002602.17"; transcript_id "ENSMUST00000085948.11"; exon_number "36"; exon_id "ENSMUSE00001312499.2"; gene_type "protein_coding"; gene_name "Axl"; transcript_type "protein_coding"; transcript_name "Axl-202"; protein_id "ENSMUSP00000083110.5"; transcript_support_level "1"; mgi_id "MGI:1347244"; tag "basic"; ccdsid "CCDS57528.1"; havana_gene "OTTMUSG00000022291.1"; havana_transcript "OTTMUST00000053094.1";
chr7	HAVANA	exon	25460176	25460312	.	-	.	gene_id "ENSMUSG00000002602.17"; transcript_id "ENSMUST00000085948.11"; exon_number "37"; exon_id "ENSMUSE00000199462.2"; gene_type "protein_coding"; gene_name "Axl"; transcript_type "protein_coding"; transcript_name "Axl-202"; protein_id "ENSMUSP00000083110.5"; transcript_support_level "1"; mgi_id "MGI:1347244"; tag "basic"; ccdsid "CCDS57528.1"; havana_gene "OTTMUSG00000022291.1"; havana_transcript "OTTMUST00000053094.1";
chr7	HAVANA	CDS	25460176	25460312	.	-	.	gene_id "ENSMUSG00000002602.17"; transcript_id "ENSMUST00000085948.11"; exon_number "38"; exon_id "ENSMUSE00000199462.2"; gene_type "protein_coding"; gene_name "Axl"; transcript_type "protein_coding"; transcript_name "Axl-202"; protein_id "ENSMUSP00000083110.5"; transcript_support_level "1"; mgi_id "MGI:1347244"; tag "basic"; ccdsid "CCDS57528.1"; havana_gene "OTTMUSG00000022291.1"; havana_transcript "OTTMUST00000053094.1";
chr7	HAVANA	CDS	25458090	25458438	.	-	.	gene_id "ENSMUSG00000002602.17"; transcript_id "ENSMUST00000085948.11"; exon_number "39"; exon_id "chr7.1540";
chr7	HAVANA	stop_codon	25458087	25458089	.	-	.	gene_id "ENSMUSG00000002602.17"; transcript_id "ENSMUST00000085948.11"; exon_number "40"; exon_id "chr7.1541";
chr7	HAVANA	exon	25457055	25458438	.	-	.	gene_id "ENSMUSG00000002602.17"; transcript_id "ENSMUST00000085948.11"; exon_number "41"; exon_id "ENSMUSE00000753596.2"; gene_type "protein_coding"; gene_name "Axl"; transcript_type "protein_coding"; transcript_name "Axl-202"; protein_id "ENSMUSP00000083110.5"; transcript_support_level "1"; mgi_id "MGI:1347244"; tag "basic"; ccdsid "CCDS57528.1"; havana_gene "OTTMUSG00000022291.1"; havana_transcript "OTTMUST00000053094.1";
chr7	HAVANA	UTR	25457055	25458089	.	-	.	gene_id "ENSMUSG00000002602.17"; transcript_id "ENSMUST00000085948.11"; exon_number "42"; exon_id "1544";
chr7	HAVANA	gene	25501900	25516338	.	-	.	gene_id "ENSMUSG00000040703.12"; transcripts "1"; gene_type "protein_coding"; gene_name "Cyp2s1"; mgi_id "MGI:1921384"; havana_gene "OTTMUSG00000024365.1";
chr7	HAVANA	transcript	25501900	25516078	.	-	.	gene_id "ENSMUSG00000040703.12"; transcript_id "ENSMUST00000043314.10"; exons "9"; gene_type "protein_coding"; gene_name "Cyp2s1"; transcript_type "protein_coding"; transcript_name "Cyp2s1-201"; protein_id "ENSMUSP00000041175.4"; transcript_support_level "1"; mgi_id "MGI:1921384"; tag "basic"; ccdsid "CCDS20997.1"; havana_gene "OTTMUSG00000024365.1"; havana_transcript "OTTMUST00000059692.1";
chr7	HAVANA	UTR	25515928	25516078	.	-	.	gene_id "ENSMUSG00000040703.12"; transcript_id "ENSMUST00000043314.10"; exon_number "1"; exon_id "1545";
chr7	HAVANA	start_codon	25515925	25515927	.	-	.	gene_id "ENSMUSG00000040703.12"; transcript_id "ENSMUST00000043314.10"; exon_number "2"; exon_id "1546";
chr7	HAVANA	exon	25515748	25516078	.	-	.	gene_id "ENSMUSG00000040703.12"; transcript_id "ENSMUST00000043314.10"; exon_number "3"; exon_id "ENSMUSE00000355164.4"; gene_type "protein_coding"; gene_name "Cyp2s1"; transcript_type "protein_coding"; transcript_name "Cyp2s1-201"; protein_id "ENSMUSP00000041175.4"; transcript_support_level "1"; mgi_id "MGI:1921384"; tag "basic"; ccdsid "CCDS20997.1"; havana_gene "OTTMUSG00000024365.1"; havana_transcript "OTTMUST00000059692.1";
chr7	HAVANA	CDS	25515748	25515927	.	-	.	gene_id "ENSMUSG00000040703.12"; transcript_id "ENSMUST00000043314.10"; exon_number "4"; exon_id "1547";
chr7	HAVANA	exon	25514310	25514475	.	-	.	gene_id "ENSMUSG00000040703.12"; transcript_id "ENSMUST00000043314.10"; exon_number "5"; exon_id "ENSMUSE00001304111.2"; gene_type "protein_coding"; gene_name "Cyp2s1"; transcript_type "protein_coding"; transcript_name "Cyp2s1-201"; protein_id "ENSMUSP00000041175.4"; transcript_support_level "1"; mgi_id "MGI:1921384"; tag "basic"; ccdsid "CCDS20997.1"; havana_gene "OTTMUSG00000024365.1"; havana_transcript "OTTMUST00000059692.1";
chr7	HAVANA	CDS	25514310	25514475	.	-	.	gene_id "ENSMUSG00000040703.12"; transcript_id "ENSMUST00000043314.10"; exon_number "6"; exon_id "ENSMUSE00001304111.2"; gene_type "protein_coding"; gene_name "Cyp2s1"; transcript_type "protein_coding"; transcript_name "Cyp2s1-201"; protein_id "ENSMUSP00000041175.4"; transcript_support_level "1"; mgi_id "MGI:1921384"; tag "basic"; ccdsid "CCDS20997.1"; havana_gene "OTTMUSG00000024365.1"; havana_transcript "OTTMUST00000059692.1";
chr7	HAVANA	exon	25511027	25511176	.	-	.	gene_id "ENSMUSG00000040703.12"; transcript_id "ENSMUST00000043314.10"; exon_number "7"; exon_id "ENSMUSE00001277884.2"; gene_type "protein_coding"; gene_name "Cyp2s1"; transcript_type "protein_coding"; transcript_name "Cyp2s1-201"; protein_id "ENSMUSP00000041175.4"; transcript_support_level "1"; mgi_id "MGI:1921384"; tag "basic"; ccdsid "CCDS20997.1"; havana_gene "OTTMUSG00000024365.1"; havana_transcript "OTTMUST00000059692.1";
chr7	HAVANA	CDS	25511027	25511176	.	-	.	gene_id "ENSMUSG00000040703.12"; transcript_id "ENSMUST00000043314.10"; exon_number "8"; exon_id "ENSMUSE00001277884.2"; gene_type "protein_coding"; gene_name "Cyp2s1"; transcript_type "protein_coding"; transcript_name "Cyp2s1-201"; protein_id "ENSMUSP00000041175.4"; transcript_support_level "1"; mgi_id "MGI:1921384"; tag "basic"; ccdsid "CCDS20997.1"; havana_gene "OTTMUSG00000024365.1"; havana_transcript "OTTMUST00000059692.1";
chr7	HAVANA	exon	25508863	25509023	.	-	.	gene_id "ENSMUSG00000040703.12"; transcript_id "ENSMUST00000043314.10"; exon_number "9"; exon_id "ENSMUSE00001260645.2"; gene_type "protein_coding"; gene_name "Cyp2s1"; transcript_type "protein_coding"; transcript_name "Cyp2s1-201"; protein_id "ENSMUSP00000041175.4"; transcript_support_level "1"; mgi_id "MGI:1921384"; tag "basic"; ccdsid "CCDS20997.1"; havana_gene "OTTMUSG00000024365.1"; havana_transcript "OTTMUST00000059692.1";
chr7	HAVANA	CDS	25508863	25509023	.	-	.	gene_id "ENSMUSG00000040703.12"; transcript_id "ENSMUST00000043314.10"; exon_number "10"; exon_id "ENSMUSE00001260645.2"; gene_type "protein_coding"; gene_name "Cyp2s1"; transcript_type "protein_coding"; transcript_name "Cyp2s1-201"; protein_id "ENSMUSP00000041175.4"; transcript_support_level "1"; mgi_id "MGI:1921384"; tag "basic"; ccdsid "CCDS20997.1"; havana_gene "OTTMUSG00000024365.1"; havana_transcript "OTTMUST00000059692.1";
chr7	HAVANA	exon	25508604	25508783	.	-	.	gene_id "ENSMUSG00000040703.12"; transcript_id "ENSMUST00000043314.10"; exon_number "11"; exon_id "ENSMUSE00001299519.2"; gene_type "protein_coding"; gene_name "Cyp2s1"; transcript_type "protein_coding"; transcript_name "Cyp2s1-201"; protein_id "ENSMUSP00000041175.4"; transcript_support_level "1"; mgi_id "MGI:1921384"; tag "basic"; ccdsid "CCDS20997.1"; havana_gene "OTTMUSG00000024365.1"; havana_transcript "OTTMUST00000059692.1";
chr7	HAVANA	CDS	25508604	25508783	.	-	.	gene_id "ENSMUSG00000040703.12"; transcript_id "ENSMUST00000043314.10"; exon_number "12"; exon_id "ENSMUSE00001299519.2"; gene_type "protein_coding"; gene_name "Cyp2s1"; transcript_type "protein_coding"; transcript_name "Cyp2s1-201"; protein_id "ENSMUSP00000041175.4"; transcript_support_level "1"; mgi_id "MGI:1921384"; tag "basic"; ccdsid "CCDS20997.1"; havana_gene "OTTMUSG00000024365.1"; havana_transcript "OTTMUST00000059692.1";
chr7	HAVANA	exon	25507469	25507610	.	-	.	gene_id "ENSMUSG00000040703.12"; transcript_id "ENSMUST00000043314.10"; exon_number "13"; exon_id "ENSMUSE00001215893.2"; gene_type "protein_coding"; gene_name "Cyp2s1"; transcript_type "protein_coding"; transcript_name "Cyp2s1-201"; protein_id "ENSMUSP00000041175.4"; transcript_support_level "1"; mgi_id "MGI:1921384"; tag "basic"; ccdsid "CCDS20997.1"; havana_gene "OTTMUSG00000024365.1"; havana_transcript "OTTMUST00000059692.1";
chr7	HAVANA	CDS	25507469	25507610	.	-	.	gene_id "ENSMUSG00000040703.12"; transcript_id "ENSMUST00000043314.10"; exon_number "14"; exon_id "ENSMUSE00001215893.2"; gene_type "protein_coding"; gene_name "Cyp2s1"; transcript_type "protein_coding"; transcript_name "Cyp2s1-201"; protein_id "ENSMUSP00000041175.4"; transcript_support_level "1"; mgi_id "MGI:1921384"; tag "basic"; ccdsid "CCDS20997.1"; havana_gene "OTTMUSG00000024365.1"; havana_transcript "OTTMUST00000059692.1";
chr7	HAVANA	exon	25505296	25505483	.	-	.	gene_id "ENSMUSG00000040703.12"; transcript_id "ENSMUST00000043314.10"; exon_number "15"; exon_id "ENSMUSE00000312664.2"; gene_type "protein_coding"; gene_name "Cyp2s1"; transcript_type "protein_coding"; transcript_name "Cyp2s1-201"; protein_id "ENSMUSP00000041175.4"; transcript_support_level "1"; mgi_id "MGI:1921384"; tag "basic"; ccdsid "CCDS20997.1"; havana_gene "OTTMUSG00000024365.1"; havana_transcript "OTTMUST00000059692.1";
chr7	HAVANA	CDS	25505296	25505483	.	-	.	gene_id "ENSMUSG00000040703.12"; transcript_id "ENSMUST00000043314.10"; exon_number "16"; exon_id "ENSMUSE00000312664.2"; gene_type "protein_coding"; gene_name "Cyp2s1"; transcript_type "protein_coding"; transcript_name "Cyp2s1-201"; protein_id "ENSMUSP00000041175.4"; transcript_support_level "1"; mgi_id "MGI:1921384"; tag "basic"; ccdsid "CCDS20997.1"; havana_gene "OTTMUSG00000024365.1"; havana_transcript "OTTMUST00000059692.1";
chr7	HAVANA	exon	25503341	25503482	.	-	.	gene_id "ENSMUSG00000040703.12"; transcript_id "ENSMUST00000043314.10"; exon_number "17"; exon_id "ENSMUSE00000312657.2"; gene_type "protein_coding"; gene_name "Cyp2s1"; transcript_type "protein_coding"; transcript_name "Cyp2s1-201"; protein_id "ENSMUSP00000041175.4"; transcript_support_level "1"; mgi_id "MGI:1921384"; tag "basic"; ccdsid "CCDS20997.1"; havana_gene "OTTMUSG00000024365.1"; havana_transcript "OTTMUST00000059692.1";
chr7	HAVANA	CDS	25503341	25503482	.	-	.	gene_id "ENSMUSG00000040703.12"; transcript_id "ENSMUST00000043314.10"; exon_number "18"; exon_id "ENSMUSE00000312657.2"; gene_type "protein_coding"; gene_name "Cyp2s1"; transcript_type "protein_coding"; transcript_name "Cyp2s1-201"; protein_id "ENSMUSP00000041175.4"; transcript_support_level "1"; mgi_id "MGI:1921384"; tag "basic"; ccdsid "CCDS20997.1"; havana_gene "OTTMUSG00000024365.1"; havana_transcript "OTTMUST00000059692.1";
chr7	HAVANA	CDS	25502991	25503184	.	-	.	gene_id "ENSMUSG00000040703.12"; transcript_id "ENSMUST00000043314.10"; exon_number "19"; exon_id "1548";
chr7	HAVANA	stop_codon	25502988	25502990	.	-	.	gene_id "ENSMUSG00000040703.12"; transcript_id "ENSMUST00000043314.10"; exon_number "20"; exon_id "1549";
chr7	HAVANA	exon	25501900	25503184	.	-	.	gene_id "ENSMUSG00000040703.12"; transcript_id "ENSMUST00000043314.10"; exon_number "21"; exon_id "ENSMUSE00000353791.4"; gene_type "protein_coding"; gene_name "Cyp2s1"; transcript_type "protein_coding"; transcript_name "Cyp2s1-201"; protein_id "ENSMUSP00000041175.4"; transcript_support_level "1"; mgi_id "MGI:1921384"; tag "basic"; ccdsid "CCDS20997.1"; havana_gene "OTTMUSG00000024365.1"; havana_transcript "OTTMUST00000059692.1";
chr7	HAVANA	UTR	25501900	25502990	.	-	.	gene_id "ENSMUSG00000040703.12"; transcript_id "ENSMUST00000043314.10"; exon_number "22"; exon_id "1550";
chr7	HAVANA	gene	26858083	26866227	.	-	.	gene_id "ENSMUSG00000058709.12"; transcripts "3"; gene_type "protein_coding"; gene_name "Egln2"; mgi_id "MGI:1932287"; havana_gene "OTTMUSG00000023172.1";
chr7	IsoQuant	transcript	26858083	26866204	.	-	.	gene_id "ENSMUSG00000058709.12"; transcript_id "transcript2596.chr7.nnic"; exons "6";
chr7	IsoQuant	exon	26866109	26866204	.	-	.	gene_id "ENSMUSG00000058709.12"; transcript_id "transcript2596.chr7.nnic"; exon_number "1"; exon_id "1551";
chr7	IsoQuant	exon	26864408	26865153	.	-	.	gene_id "ENSMUSG00000058709.12"; transcript_id "transcript2596.chr7.nnic"; exon_number "2"; exon_id "1552";
chr7	IsoQuant	exon	26859713	26859832	.	-	.	gene_id "ENSMUSG00000058709.12"; transcript_id "transcript2596.chr7.nnic"; exon_number "3"; exon_id "ENSMUSE00000514070.3";
chr7	IsoQuant	exon	26859212	26859348	.	-	.	gene_id "ENSMUSG00000058709.12"; transcript_id "transcript2596.chr7.nnic"; exon_number "4"; exon_id "ENSMUSE00000473878.3";
chr7	IsoQuant	exon	26858949	26859016	.	-	.	gene_id "ENSMUSG00000058709.12"; transcript_id "transcript2596.chr7.nnic"; exon_number "5"; exon_id "ENSMUSE00000472068.3";
chr7	IsoQuant	exon	26858083	26858636	.	-	.	gene_id "ENSMUSG00000058709.12"; transcript_id "transcript2596.chr7.nnic"; exon_number "6"; exon_id "ENSMUSE00000493349.4";
chr7	IsoQuant	transcript	26858083	26866188	.	-	.	gene_id "ENSMUSG00000058709.12"; transcript_id "transcript2604.chr7.nnic"; exons "5";
chr7	IsoQuant	exon	26866109	26866188	.	-	.	gene_id "ENSMUSG00000058709.12"; transcript_id "transcript2604.chr7.nnic"; exon_number "1"; exon_id "1553";
chr7	IsoQuant	exon	26864045	26865153	.	-	.	gene_id "ENSMUSG00000058709.12"; transcript_id "transcript2604.chr7.nnic"; exon_number "2"; exon_id "ENSMUSE00000516047.3";
chr7	IsoQuant	exon	26859713	26859832	.	-	.	gene_id "ENSMUSG00000058709.12"; transcript_id "transcript2604.chr7.nnic"; exon_number "3"; exon_id "ENSMUSE00000514070.3";
chr7	IsoQuant	exon	26858949	26859016	.	-	.	gene_id "ENSMUSG00000058709.12"; transcript_id "transcript2604.chr7.nnic"; exon_number "4"; exon_id "ENSMUSE00000472068.3";
chr7	IsoQuant	exon	26858083	26858636	.	-	.	gene_id "ENSMUSG00000058709.12"; transcript_id "transcript2604.chr7.nnic"; exon_number "5"; exon_id "ENSMUSE00000493349.4";
chr7	HAVANA	transcript	26858083	26866227	.	-	.	gene_id "ENSMUSG00000058709.12"; transcript_id "ENSMUST00000080058.11"; exons "6"; gene_type "protein_coding"; gene_name "Egln2"; transcript_type "protein_coding"; transcript_name "Egln2-201"; protein_id "ENSMUSP00000078966.5"; transcript_support_level "1"; mgi_id "MGI:1932287"; tag "basic"; ccdsid "CCDS21011.1"; havana_gene "OTTMUSG00000023172.1"; havana_transcript "OTTMUST00000056051.1";
chr7	HAVANA	exon	26866109	26866227	.	-	.	gene_id "ENSMUSG00000058709.12"; transcript_id "ENSMUST00000080058.11"; exon_number "1"; exon_id "ENSMUSE00000510361.5"; gene_type "protein_coding"; gene_name "Egln2"; transcript_type "protein_coding"; transcript_name "Egln2-201"; protein_id "ENSMUSP00000078966.5"; transcript_support_level "1"; mgi_id "MGI:1932287"; tag "basic"; ccdsid "CCDS21011.1"; havana_gene "OTTMUSG00000023172.1"; havana_transcript "OTTMUST00000056051.1";
chr7	HAVANA	UTR	26866109	26866227	.	-	.	gene_id "ENSMUSG00000058709.12"; transcript_id "ENSMUST00000080058.11"; exon_number "2"; exon_id "ENSMUSE00000510361.5"; gene_type "protein_coding"; gene_name "Egln2"; transcript_type "protein_coding"; transcript_name "Egln2-201"; protein_id "ENSMUSP00000078966.5"; transcript_support_level "1"; mgi_id "MGI:1932287"; tag "basic"; ccdsid "CCDS21011.1"; havana_gene "OTTMUSG00000023172.1"; havana_transcript "OTTMUST00000056051.1";
chr7	HAVANA	UTR	26864924	26865153	.	-	.	gene_id "ENSMUSG00000058709.12"; transcript_id "ENSMUST00000080058.11"; exon_number "3"; exon_id "1554";
chr7	HAVANA	start_codon	26864921	26864923	.	-	.	gene_id "ENSMUSG00000058709.12"; transcript_id "ENSMUST00000080058.11"; exon_number "4"; exon_id "1555";
chr7	HAVANA	exon	26864045	26865153	.	-	.	gene_id "ENSMUSG00000058709.12"; transcript_id "ENSMUST00000080058.11"; exon_number "5"; exon_id "ENSMUSE00000516047.3"; gene_type "protein_coding"; gene_name "Egln2"; transcript_type "protein_coding"; transcript_name "Egln2-201"; protein_id "ENSMUSP00000078966.5"; transcript_support_level "1"; mgi_id "MGI:1932287"; tag "basic"; ccdsid "CCDS21011.1"; havana_gene "OTTMUSG00000023172.1"; havana_transcript "OTTMUST00000056051.1";
chr7	HAVANA	CDS	26864045	26864923	.	-	.	gene_id "ENSMUSG00000058709.12"; transcript_id "ENSMUST00000080058.11"; exon_number "6"; exon_id "1556";
chr7	HAVANA	exon	26859713	26859832	.	-	.	gene_id "ENSMUSG00000058709.12"; transcript_id "ENSMUST00000080058.11"; exon_number "7"; exon_id "ENSMUSE00000514070.3"; gene_type "protein_coding"; gene_name "Egln2"; transcript_type "protein_coding"; transcript_name "Egln2-201"; protein_id "ENSMUSP00000078966.5"; transcript_support_level "1"; mgi_id "MGI:1932287"; tag "basic"; ccdsid "CCDS21011.1"; havana_gene "OTTMUSG00000023172.1"; havana_transcript "OTTMUST00000056051.1";
chr7	HAVANA	CDS	26859713	26859832	.	-	.	gene_id "ENSMUSG00000058709.12"; transcript_id "ENSMUST00000080058.11"; exon_number "8"; exon_id "ENSMUSE00000514070.3"; gene_type "protein_coding"; gene_name "Egln2"; transcript_type "protein_coding"; transcript_name "Egln2-201"; protein_id "ENSMUSP00000078966.5"; transcript_support_level "1"; mgi_id "MGI:1932287"; tag "basic"; ccdsid "CCDS21011.1"; havana_gene "OTTMUSG00000023172.1"; havana_transcript "OTTMUST00000056051.1";
chr7	HAVANA	exon	26859212	26859348	.	-	.	gene_id "ENSMUSG00000058709.12"; transcript_id "ENSMUST00000080058.11"; exon_number "9"; exon_id "ENSMUSE00000473878.3"; gene_type "protein_coding"; gene_name "Egln2"; transcript_type "protein_coding"; transcript_name "Egln2-201"; protein_id "ENSMUSP00000078966.5"; transcript_support_level "1"; mgi_id "MGI:1932287"; tag "basic"; ccdsid "CCDS21011.1"; havana_gene "OTTMUSG00000023172.1"; havana_transcript "OTTMUST00000056051.1";
chr7	HAVANA	CDS	26859212	26859348	.	-	.	gene_id "ENSMUSG00000058709.12"; transcript_id "ENSMUST00000080058.11"; exon_number "10"; exon_id "ENSMUSE00000473878.3"; gene_type "protein_coding"; gene_name "Egln2"; transcript_type "protein_coding"; transcript_name "Egln2-201"; protein_id "ENSMUSP00000078966.5"; transcript_support_level "1"; mgi_id "MGI:1932287"; tag "basic"; ccdsid "CCDS21011.1"; havana_gene "OTTMUSG00000023172.1"; havana_transcript "OTTMUST00000056051.1";
chr7	HAVANA	exon	26858949	26859016	.	-	.	gene_id "ENSMUSG00000058709.12"; transcript_id "ENSMUST00000080058.11"; exon_number "11"; exon_id "ENSMUSE00000472068.3"; gene_type "protein_coding"; gene_name "Egln2"; transcript_type "protein_coding"; transcript_name "Egln2-201"; protein_id "ENSMUSP00000078966.5"; transcript_support_level "1"; mgi_id "MGI:1932287"; tag "basic"; ccdsid "CCDS21011.1"; havana_gene "OTTMUSG00000023172.1"; havana_transcript "OTTMUST00000056051.1";
chr7	HAVANA	CDS	26858949	26859016	.	-	.	gene_id "ENSMUSG00000058709.12"; transcript_id "ENSMUST00000080058.11"; exon_number "12"; exon_id "ENSMUSE00000472068.3"; gene_type "protein_coding"; gene_name "Egln2"; transcript_type "protein_coding"; transcript_name "Egln2-201"; protein_id "ENSMUSP00000078966.5"; transcript_support_level "1"; mgi_id "MGI:1932287"; tag "basic"; ccdsid "CCDS21011.1"; havana_gene "OTTMUSG00000023172.1"; havana_transcript "OTTMUST00000056051.1";
chr7	HAVANA	CDS	26858584	26858636	.	-	.	gene_id "ENSMUSG00000058709.12"; transcript_id "ENSMUST00000080058.11"; exon_number "13"; exon_id "1557";
chr7	HAVANA	stop_codon	26858581	26858583	.	-	.	gene_id "ENSMUSG00000058709.12"; transcript_id "ENSMUST00000080058.11"; exon_number "14"; exon_id "1558";
chr7	HAVANA	exon	26858083	26858636	.	-	.	gene_id "ENSMUSG00000058709.12"; transcript_id "ENSMUST00000080058.11"; exon_number "15"; exon_id "ENSMUSE00000493349.4"; gene_type "protein_coding"; gene_name "Egln2"; transcript_type "protein_coding"; transcript_name "Egln2-201"; protein_id "ENSMUSP00000078966.5"; transcript_support_level "1"; mgi_id "MGI:1932287"; tag "basic"; ccdsid "CCDS21011.1"; havana_gene "OTTMUSG00000023172.1"; havana_transcript "OTTMUST00000056051.1";
chr7	HAVANA	UTR	26858083	26858583	.	-	.	gene_id "ENSMUSG00000058709.12"; transcript_id "ENSMUST00000080058.11"; exon_number "16"; exon_id "1559";
chr7	HAVANA	gene	26867849	26878321	.	-	.	gene_id "ENSMUSG00000053291.16"; transcripts "1"; gene_type "protein_coding"; gene_name "Rab4b"; mgi_id "MGI:105071"; tag "ncRNA_host"; havana_gene "OTTMUSG00000022790.1";
chr7	HAVANA	transcript	26867849	26878321	.	-	.	gene_id "ENSMUSG00000053291.16"; transcript_id "ENSMUST00000093040.13"; exons "8"; gene_type "protein_coding"; gene_name "Rab4b"; transcript_type "protein_coding"; transcript_name "Rab4b-201"; protein_id "ENSMUSP00000090727.7"; transcript_support_level "1"; mgi_id "MGI:105071"; tag "basic"; ccdsid "CCDS21012.1"; havana_gene "OTTMUSG00000022790.1"; havana_transcript "OTTMUST00000054742.1";
chr7	HAVANA	UTR	26878168	26878321	.	-	.	gene_id "ENSMUSG00000053291.16"; transcript_id "ENSMUST00000093040.13"; exon_number "1"; exon_id "1560";
chr7	HAVANA	start_codon	26878165	26878167	.	-	.	gene_id "ENSMUSG00000053291.16"; transcript_id "ENSMUST00000093040.13"; exon_number "2"; exon_id "1561";
chr7	HAVANA	exon	26878152	26878321	.	-	.	gene_id "ENSMUSG00000053291.16"; transcript_id "ENSMUST00000093040.13"; exon_number "3"; exon_id "ENSMUSE00000789400.2"; gene_type "protein_coding"; gene_name "Rab4b"; transcript_type "protein_coding"; transcript_name "Rab4b-201"; protein_id "ENSMUSP00000090727.7"; transcript_support_level "1"; mgi_id "MGI:105071"; tag "basic"; ccdsid "CCDS21012.1"; havana_gene "OTTMUSG00000022790.1"; havana_transcript "OTTMUST00000054742.1";
chr7	HAVANA	CDS	26878152	26878167	.	-	.	gene_id "ENSMUSG00000053291.16"; transcript_id "ENSMUST00000093040.13"; exon_number "4"; exon_id "1562";
chr7	HAVANA	exon	26875583	26875663	.	-	.	gene_id "ENSMUSG00000053291.16"; transcript_id "ENSMUST00000093040.13"; exon_number "5"; exon_id "ENSMUSE00001276637.2"; gene_type "protein_coding"; gene_name "Rab4b"; transcript_type "protein_coding"; transcript_name "Rab4b-201"; protein_id "ENSMUSP00000090727.7"; transcript_support_level "1"; mgi_id "MGI:105071"; tag "basic"; ccdsid "CCDS21012.1"; havana_gene "OTTMUSG00000022790.1"; havana_transcript "OTTMUST00000054742.1";
chr7	HAVANA	CDS	26875583	26875663	.	-	.	gene_id "ENSMUSG00000053291.16"; transcript_id "ENSMUST00000093040.13"; exon_number "6"; exon_id "ENSMUSE00001276637.2"; gene_type "protein_coding"; gene_name "Rab4b"; transcript_type "protein_coding"; transcript_name "Rab4b-201"; protein_id "ENSMUSP00000090727.7"; transcript_support_level "1"; mgi_id "MGI:105071"; tag "basic"; ccdsid "CCDS21012.1"; havana_gene "OTTMUSG00000022790.1"; havana_transcript "OTTMUST00000054742.1";
chr7	HAVANA	exon	26875204	26875318	.	-	.	gene_id "ENSMUSG00000053291.16"; transcript_id "ENSMUST00000093040.13"; exon_number "7"; exon_id "ENSMUSE00001257415.2"; gene_type "protein_coding"; gene_name "Rab4b"; transcript_type "protein_coding"; transcript_name "Rab4b-201"; protein_id "ENSMUSP00000090727.7"; transcript_support_level "1"; mgi_id "MGI:105071"; tag "basic"; ccdsid "CCDS21012.1"; havana_gene "OTTMUSG00000022790.1"; havana_transcript "OTTMUST00000054742.1";
chr7	HAVANA	CDS	26875204	26875318	.	-	.	gene_id "ENSMUSG00000053291.16"; transcript_id "ENSMUST00000093040.13"; exon_number "8"; exon_id "ENSMUSE00001257415.2"; gene_type "protein_coding"; gene_name "Rab4b"; transcript_type "protein_coding"; transcript_name "Rab4b-201"; protein_id "ENSMUSP00000090727.7"; transcript_support_level "1"; mgi_id "MGI:105071"; tag "basic"; ccdsid "CCDS21012.1"; havana_gene "OTTMUSG00000022790.1"; havana_transcript "OTTMUST00000054742.1";
chr7	HAVANA	exon	26874141	26874203	.	-	.	gene_id "ENSMUSG00000053291.16"; transcript_id "ENSMUST00000093040.13"; exon_number "9"; exon_id "ENSMUSE00001272656.2"; gene_type "protein_coding"; gene_name "Rab4b"; transcript_type "protein_coding"; transcript_name "Rab4b-201"; protein_id "ENSMUSP00000090727.7"; transcript_support_level "1"; mgi_id "MGI:105071"; tag "basic"; ccdsid "CCDS21012.1"; havana_gene "OTTMUSG00000022790.1"; havana_transcript "OTTMUST00000054742.1";
chr7	HAVANA	CDS	26874141	26874203	.	-	.	gene_id "ENSMUSG00000053291.16"; transcript_id "ENSMUST00000093040.13"; exon_number "10"; exon_id "ENSMUSE00001272656.2"; gene_type "protein_coding"; gene_name "Rab4b"; transcript_type "protein_coding"; transcript_name "Rab4b-201"; protein_id "ENSMUSP00000090727.7"; transcript_support_level "1"; mgi_id "MGI:105071"; tag "basic"; ccdsid "CCDS21012.1"; havana_gene "OTTMUSG00000022790.1"; havana_transcript "OTTMUST00000054742.1";
chr7	HAVANA	exon	26873847	26874001	.	-	.	gene_id "ENSMUSG00000053291.16"; transcript_id "ENSMUST00000093040.13"; exon_number "11"; exon_id "ENSMUSE00001258997.2"; gene_type "protein_coding"; gene_name "Rab4b"; transcript_type "protein_coding"; transcript_name "Rab4b-201"; protein_id "ENSMUSP00000090727.7"; transcript_support_level "1"; mgi_id "MGI:105071"; tag "basic"; ccdsid "CCDS21012.1"; havana_gene "OTTMUSG00000022790.1"; havana_transcript "OTTMUST00000054742.1";
chr7	HAVANA	CDS	26873847	26874001	.	-	.	gene_id "ENSMUSG00000053291.16"; transcript_id "ENSMUST00000093040.13"; exon_number "12"; exon_id "ENSMUSE00001258997.2"; gene_type "protein_coding"; gene_name "Rab4b"; transcript_type "protein_coding"; transcript_name "Rab4b-201"; protein_id "ENSMUSP00000090727.7"; transcript_support_level "1"; mgi_id "MGI:105071"; tag "basic"; ccdsid "CCDS21012.1"; havana_gene "OTTMUSG00000022790.1"; havana_transcript "OTTMUST00000054742.1";
chr7	HAVANA	exon	26872289	26872384	.	-	.	gene_id "ENSMUSG00000053291.16"; transcript_id "ENSMUST00000093040.13"; exon_number "13"; exon_id "ENSMUSE00001279282.2"; gene_type "protein_coding"; gene_name "Rab4b"; transcript_type "protein_coding"; transcript_name "Rab4b-201"; protein_id "ENSMUSP00000090727.7"; transcript_support_level "1"; mgi_id "MGI:105071"; tag "basic"; ccdsid "CCDS21012.1"; havana_gene "OTTMUSG00000022790.1"; havana_transcript "OTTMUST00000054742.1";
chr7	HAVANA	CDS	26872289	26872384	.	-	.	gene_id "ENSMUSG00000053291.16"; transcript_id "ENSMUST00000093040.13"; exon_number "14"; exon_id "ENSMUSE00001279282.2"; gene_type "protein_coding"; gene_name "Rab4b"; transcript_type "protein_coding"; transcript_name "Rab4b-201"; protein_id "ENSMUSP00000090727.7"; transcript_support_level "1"; mgi_id "MGI:105071"; tag "basic"; ccdsid "CCDS21012.1"; havana_gene "OTTMUSG00000022790.1"; havana_transcript "OTTMUST00000054742.1";
chr7	HAVANA	CDS	26872080	26872192	.	-	.	gene_id "ENSMUSG00000053291.16"; transcript_id "ENSMUST00000093040.13"; exon_number "15"; exon_id "1563";
chr7	HAVANA	stop_codon	26872077	26872079	.	-	.	gene_id "ENSMUSG00000053291.16"; transcript_id "ENSMUST00000093040.13"; exon_number "16"; exon_id "1564";
chr7	HAVANA	exon	26872062	26872192	.	-	.	gene_id "ENSMUSG00000053291.16"; transcript_id "ENSMUST00000093040.13"; exon_number "17"; exon_id "ENSMUSE00001306176.2"; gene_type "protein_coding"; gene_name "Rab4b"; transcript_type "protein_coding"; transcript_name "Rab4b-201"; protein_id "ENSMUSP00000090727.7"; transcript_support_level "1"; mgi_id "MGI:105071"; tag "basic"; ccdsid "CCDS21012.1"; havana_gene "OTTMUSG00000022790.1"; havana_transcript "OTTMUST00000054742.1";
chr7	HAVANA	UTR	26872062	26872079	.	-	.	gene_id "ENSMUSG00000053291.16"; transcript_id "ENSMUST00000093040.13"; exon_number "18"; exon_id "1565";
chr7	HAVANA	exon	26867849	26868229	.	-	.	gene_id "ENSMUSG00000053291.16"; transcript_id "ENSMUST00000093040.13"; exon_number "19"; exon_id "ENSMUSE00000761337.2"; gene_type "protein_coding"; gene_name "Rab4b"; transcript_type "protein_coding"; transcript_name "Rab4b-201"; protein_id "ENSMUSP00000090727.7"; transcript_support_level "1"; mgi_id "MGI:105071"; tag "basic"; ccdsid "CCDS21012.1"; havana_gene "OTTMUSG00000022790.1"; havana_transcript "OTTMUST00000054742.1";
chr7	HAVANA	UTR	26867849	26868229	.	-	.	gene_id "ENSMUSG00000053291.16"; transcript_id "ENSMUST00000093040.13"; exon_number "20"; exon_id "ENSMUSE00000761337.2"; gene_type "protein_coding"; gene_name "Rab4b"; transcript_type "protein_coding"; transcript_name "Rab4b-201"; protein_id "ENSMUSP00000090727.7"; transcript_support_level "1"; mgi_id "MGI:105071"; tag "basic"; ccdsid "CCDS21012.1"; havana_gene "OTTMUSG00000022790.1"; havana_transcript "OTTMUST00000054742.1";
chr7	HAVANA	gene	26886430	26895696	.	-	.	gene_id "ENSMUSG00000061479.16"; transcripts "4"; gene_type "protein_coding"; gene_name "Snrpa"; mgi_id "MGI:1855690"; havana_gene "OTTMUSG00000031830.1";
chr7	HAVANA	transcript	26886432	26895696	.	-	.	gene_id "ENSMUSG00000061479.16"; transcript_id "ENSMUST00000080356.10"; exons "7"; gene_type "protein_coding"; gene_name "Snrpa"; transcript_type "protein_coding"; transcript_name "Snrpa-201"; protein_id "ENSMUSP00000079228.4"; transcript_support_level "1"; mgi_id "MGI:1855690"; tag "basic"; ccdsid "CCDS21014.1"; havana_gene "OTTMUSG00000031830.1"; havana_transcript "OTTMUST00000078919.1";
chr7	HAVANA	exon	26895416	26895696	.	-	.	gene_id "ENSMUSG00000061479.16"; transcript_id "ENSMUST00000080356.10"; exon_number "1"; exon_id "ENSMUSE00000515116.4"; gene_type "protein_coding"; gene_name "Snrpa"; transcript_type "protein_coding"; transcript_name "Snrpa-201"; protein_id "ENSMUSP00000079228.4"; transcript_support_level "1"; mgi_id "MGI:1855690"; tag "basic"; ccdsid "CCDS21014.1"; havana_gene "OTTMUSG00000031830.1"; havana_transcript "OTTMUST00000078919.1";
chr7	HAVANA	UTR	26895416	26895696	.	-	.	gene_id "ENSMUSG00000061479.16"; transcript_id "ENSMUST00000080356.10"; exon_number "2"; exon_id "ENSMUSE00000515116.4"; gene_type "protein_coding"; gene_name "Snrpa"; transcript_type "protein_coding"; transcript_name "Snrpa-201"; protein_id "ENSMUSP00000079228.4"; transcript_support_level "1"; mgi_id "MGI:1855690"; tag "basic"; ccdsid "CCDS21014.1"; havana_gene "OTTMUSG00000031830.1"; havana_transcript "OTTMUST00000078919.1";
chr7	HAVANA	UTR	26894960	26894981	.	-	.	gene_id "ENSMUSG00000061479.16"; transcript_id "ENSMUST00000080356.10"; exon_number "3"; exon_id "1566";
chr7	HAVANA	start_codon	26894957	26894959	.	-	.	gene_id "ENSMUSG00000061479.16"; transcript_id "ENSMUST00000080356.10"; exon_number "4"; exon_id "1567";
chr7	HAVANA	exon	26894869	26894981	.	-	.	gene_id "ENSMUSG00000061479.16"; transcript_id "ENSMUST00000080356.10"; exon_number "5"; exon_id "ENSMUSE00000514242.3"; gene_type "protein_coding"; gene_name "Snrpa"; transcript_type "protein_coding"; transcript_name "Snrpa-201"; protein_id "ENSMUSP00000079228.4"; transcript_support_level "1"; mgi_id "MGI:1855690"; tag "basic"; ccdsid "CCDS21014.1"; havana_gene "OTTMUSG00000031830.1"; havana_transcript "OTTMUST00000078919.1";
chr7	HAVANA	CDS	26894869	26894959	.	-	.	gene_id "ENSMUSG00000061479.16"; transcript_id "ENSMUST00000080356.10"; exon_number "6"; exon_id "1568";
chr7	HAVANA	exon	26892295	26892467	.	-	.	gene_id "ENSMUSG00000061479.16"; transcript_id "ENSMUST00000080356.10"; exon_number "7"; exon_id "ENSMUSE00001219145.2"; gene_type "protein_coding"; gene_name "Snrpa"; transcript_type "protein_coding"; transcript_name "Snrpa-201"; protein_id "ENSMUSP00000079228.4"; transcript_support_level "1"; mgi_id "MGI:1855690"; tag "basic"; ccdsid "CCDS21014.1"; havana_gene "OTTMUSG00000031830.1"; havana_transcript "OTTMUST00000078919.1";
chr7	HAVANA	CDS	26892295	26892467	.	-	.	gene_id "ENSMUSG00000061479.16"; transcript_id "ENSMUST00000080356.10"; exon_number "8"; exon_id "ENSMUSE00001219145.2"; gene_type "protein_coding"; gene_name "Snrpa"; transcript_type "protein_coding"; transcript_name "Snrpa-201"; protein_id "ENSMUSP00000079228.4"; transcript_support_level "1"; mgi_id "MGI:1855690"; tag "basic"; ccdsid "CCDS21014.1"; havana_gene "OTTMUSG00000031830.1"; havana_transcript "OTTMUST00000078919.1";
chr7	HAVANA	exon	26891029	26891205	.	-	.	gene_id "ENSMUSG00000061479.16"; transcript_id "ENSMUST00000080356.10"; exon_number "9"; exon_id "ENSMUSE00000518644.3"; gene_type "protein_coding"; gene_name "Snrpa"; transcript_type "protein_coding"; transcript_name "Snrpa-201"; protein_id "ENSMUSP00000079228.4"; transcript_support_level "1"; mgi_id "MGI:1855690"; tag "basic"; ccdsid "CCDS21014.1"; havana_gene "OTTMUSG00000031830.1"; havana_transcript "OTTMUST00000078919.1";
chr7	HAVANA	CDS	26891029	26891205	.	-	.	gene_id "ENSMUSG00000061479.16"; transcript_id "ENSMUST00000080356.10"; exon_number "10"; exon_id "ENSMUSE00000518644.3"; gene_type "protein_coding"; gene_name "Snrpa"; transcript_type "protein_coding"; transcript_name "Snrpa-201"; protein_id "ENSMUSP00000079228.4"; transcript_support_level "1"; mgi_id "MGI:1855690"; tag "basic"; ccdsid "CCDS21014.1"; havana_gene "OTTMUSG00000031830.1"; havana_transcript "OTTMUST00000078919.1";
chr7	HAVANA	exon	26888784	26888957	.	-	.	gene_id "ENSMUSG00000061479.16"; transcript_id "ENSMUST00000080356.10"; exon_number "11"; exon_id "ENSMUSE00000508882.3"; gene_type "protein_coding"; gene_name "Snrpa"; transcript_type "protein_coding"; transcript_name "Snrpa-201"; protein_id "ENSMUSP00000079228.4"; transcript_support_level "1"; mgi_id "MGI:1855690"; tag "basic"; ccdsid "CCDS21014.1"; havana_gene "OTTMUSG00000031830.1"; havana_transcript "OTTMUST00000078919.1";
chr7	HAVANA	CDS	26888784	26888957	.	-	.	gene_id "ENSMUSG00000061479.16"; transcript_id "ENSMUST00000080356.10"; exon_number "12"; exon_id "ENSMUSE00000508882.3"; gene_type "protein_coding"; gene_name "Snrpa"; transcript_type "protein_coding"; transcript_name "Snrpa-201"; protein_id "ENSMUSP00000079228.4"; transcript_support_level "1"; mgi_id "MGI:1855690"; tag "basic"; ccdsid "CCDS21014.1"; havana_gene "OTTMUSG00000031830.1"; havana_transcript "OTTMUST00000078919.1";
chr7	HAVANA	exon	26888291	26888379	.	-	.	gene_id "ENSMUSG00000061479.16"; transcript_id "ENSMUST00000080356.10"; exon_number "13"; exon_id "ENSMUSE00000506839.3"; gene_type "protein_coding"; gene_name "Snrpa"; transcript_type "protein_coding"; transcript_name "Snrpa-201"; protein_id "ENSMUSP00000079228.4"; transcript_support_level "1"; mgi_id "MGI:1855690"; tag "basic"; ccdsid "CCDS21014.1"; havana_gene "OTTMUSG00000031830.1"; havana_transcript "OTTMUST00000078919.1";
chr7	HAVANA	CDS	26888291	26888379	.	-	.	gene_id "ENSMUSG00000061479.16"; transcript_id "ENSMUST00000080356.10"; exon_number "14"; exon_id "ENSMUSE00000506839.3"; gene_type "protein_coding"; gene_name "Snrpa"; transcript_type "protein_coding"; transcript_name "Snrpa-201"; protein_id "ENSMUSP00000079228.4"; transcript_support_level "1"; mgi_id "MGI:1855690"; tag "basic"; ccdsid "CCDS21014.1"; havana_gene "OTTMUSG00000031830.1"; havana_transcript "OTTMUST00000078919.1";
chr7	HAVANA	CDS	26886633	26886789	.	-	.	gene_id "ENSMUSG00000061479.16"; transcript_id "ENSMUST00000080356.10"; exon_number "15"; exon_id "1569";
chr7	HAVANA	stop_codon	26886630	26886632	.	-	.	gene_id "ENSMUSG00000061479.16"; transcript_id "ENSMUST00000080356.10"; exon_number "16"; exon_id "1570";
chr7	HAVANA	exon	26886432	26886789	.	-	.	gene_id "ENSMUSG00000061479.16"; transcript_id "ENSMUST00000080356.10"; exon_number "17"; exon_id "ENSMUSE00000510347.3"; gene_type "protein_coding"; gene_name "Snrpa"; transcript_type "protein_coding"; transcript_name "Snrpa-201"; protein_id "ENSMUSP00000079228.4"; transcript_support_level "1"; mgi_id "MGI:1855690"; tag "basic"; ccdsid "CCDS21014.1"; havana_gene "OTTMUSG00000031830.1"; havana_transcript "OTTMUST00000078919.1";
chr7	HAVANA	UTR	26886432	26886632	.	-	.	gene_id "ENSMUSG00000061479.16"; transcript_id "ENSMUST00000080356.10"; exon_number "18"; exon_id "1571";
chr7	HAVANA	transcript	26886432	26895670	.	-	.	gene_id "ENSMUSG00000061479.16"; transcript_id "ENSMUST00000122202.8"; exons "7"; gene_type "protein_coding"; gene_name "Snrpa"; transcript_type "protein_coding"; transcript_name "Snrpa-202"; protein_id "ENSMUSP00000113678.2"; transcript_support_level "1"; mgi_id "MGI:1855690"; tag "alternative_5_UTR"; ccdsid "CCDS21014.1"; havana_gene "OTTMUSG00000031830.1"; havana_transcript "OTTMUST00000078920.1";
chr7	HAVANA	exon	26895419	26895670	.	-	.	gene_id "ENSMUSG00000061479.16"; transcript_id "ENSMUST00000122202.8"; exon_number "1"; exon_id "ENSMUSE00000715622.2"; gene_type "protein_coding"; gene_name "Snrpa"; transcript_type "protein_coding"; transcript_name "Snrpa-202"; protein_id "ENSMUSP00000113678.2"; transcript_support_level "1"; mgi_id "MGI:1855690"; tag "alternative_5_UTR"; ccdsid "CCDS21014.1"; havana_gene "OTTMUSG00000031830.1"; havana_transcript "OTTMUST00000078920.1";
chr7	HAVANA	UTR	26895419	26895670	.	-	.	gene_id "ENSMUSG00000061479.16"; transcript_id "ENSMUST00000122202.8"; exon_number "2"; exon_id "ENSMUSE00000715622.2"; gene_type "protein_coding"; gene_name "Snrpa"; transcript_type "protein_coding"; transcript_name "Snrpa-202"; protein_id "ENSMUSP00000113678.2"; transcript_support_level "1"; mgi_id "MGI:1855690"; tag "alternative_5_UTR"; ccdsid "CCDS21014.1"; havana_gene "OTTMUSG00000031830.1"; havana_transcript "OTTMUST00000078920.1";
chr7	HAVANA	UTR	26894960	26894981	.	-	.	gene_id "ENSMUSG00000061479.16"; transcript_id "ENSMUST00000122202.8"; exon_number "3"; exon_id "chr7.1566";
chr7	HAVANA	start_codon	26894957	26894959	.	-	.	gene_id "ENSMUSG00000061479.16"; transcript_id "ENSMUST00000122202.8"; exon_number "4"; exon_id "chr7.1567";
chr7	HAVANA	exon	26894869	26894981	.	-	.	gene_id "ENSMUSG00000061479.16"; transcript_id "ENSMUST00000122202.8"; exon_number "5"; exon_id "ENSMUSE00000514242.3"; gene_type "protein_coding"; gene_name "Snrpa"; transcript_type "protein_coding"; transcript_name "Snrpa-202"; protein_id "ENSMUSP00000113678.2"; transcript_support_level "1"; mgi_id "MGI:1855690"; tag "alternative_5_UTR"; ccdsid "CCDS21014.1"; havana_gene "OTTMUSG00000031830.1"; havana_transcript "OTTMUST00000078920.1";
chr7	HAVANA	CDS	26894869	26894959	.	-	.	gene_id "ENSMUSG00000061479.16"; transcript_id "ENSMUST00000122202.8"; exon_number "6"; exon_id "chr7.1568";
chr7	HAVANA	exon	26892295	26892467	.	-	.	gene_id "ENSMUSG00000061479.16"; transcript_id "ENSMUST00000122202.8"; exon_number "7"; exon_id "ENSMUSE00001219145.2"; gene_type "protein_coding"; gene_name "Snrpa"; transcript_type "protein_coding"; transcript_name "Snrpa-202"; protein_id "ENSMUSP00000113678.2"; transcript_support_level "1"; mgi_id "MGI:1855690"; tag "alternative_5_UTR"; ccdsid "CCDS21014.1"; havana_gene "OTTMUSG00000031830.1"; havana_transcript "OTTMUST00000078920.1";
chr7	HAVANA	CDS	26892295	26892467	.	-	.	gene_id "ENSMUSG00000061479.16"; transcript_id "ENSMUST00000122202.8"; exon_number "8"; exon_id "ENSMUSE00001219145.2"; gene_type "protein_coding"; gene_name "Snrpa"; transcript_type "protein_coding"; transcript_name "Snrpa-202"; protein_id "ENSMUSP00000113678.2"; transcript_support_level "1"; mgi_id "MGI:1855690"; tag "alternative_5_UTR"; ccdsid "CCDS21014.1"; havana_gene "OTTMUSG00000031830.1"; havana_transcript "OTTMUST00000078920.1";
chr7	HAVANA	exon	26891029	26891205	.	-	.	gene_id "ENSMUSG00000061479.16"; transcript_id "ENSMUST00000122202.8"; exon_number "9"; exon_id "ENSMUSE00000518644.3"; gene_type "protein_coding"; gene_name "Snrpa"; transcript_type "protein_coding"; transcript_name "Snrpa-202"; protein_id "ENSMUSP00000113678.2"; transcript_support_level "1"; mgi_id "MGI:1855690"; tag "alternative_5_UTR"; ccdsid "CCDS21014.1"; havana_gene "OTTMUSG00000031830.1"; havana_transcript "OTTMUST00000078920.1";
chr7	HAVANA	CDS	26891029	26891205	.	-	.	gene_id "ENSMUSG00000061479.16"; transcript_id "ENSMUST00000122202.8"; exon_number "10"; exon_id "ENSMUSE00000518644.3"; gene_type "protein_coding"; gene_name "Snrpa"; transcript_type "protein_coding"; transcript_name "Snrpa-202"; protein_id "ENSMUSP00000113678.2"; transcript_support_level "1"; mgi_id "MGI:1855690"; tag "alternative_5_UTR"; ccdsid "CCDS21014.1"; havana_gene "OTTMUSG00000031830.1"; havana_transcript "OTTMUST00000078920.1";
chr7	HAVANA	exon	26888784	26888957	.	-	.	gene_id "ENSMUSG00000061479.16"; transcript_id "ENSMUST00000122202.8"; exon_number "11"; exon_id "ENSMUSE00000508882.3"; gene_type "protein_coding"; gene_name "Snrpa"; transcript_type "protein_coding"; transcript_name "Snrpa-202"; protein_id "ENSMUSP00000113678.2"; transcript_support_level "1"; mgi_id "MGI:1855690"; tag "alternative_5_UTR"; ccdsid "CCDS21014.1"; havana_gene "OTTMUSG00000031830.1"; havana_transcript "OTTMUST00000078920.1";
chr7	HAVANA	CDS	26888784	26888957	.	-	.	gene_id "ENSMUSG00000061479.16"; transcript_id "ENSMUST00000122202.8"; exon_number "12"; exon_id "ENSMUSE00000508882.3"; gene_type "protein_coding"; gene_name "Snrpa"; transcript_type "protein_coding"; transcript_name "Snrpa-202"; protein_id "ENSMUSP00000113678.2"; transcript_support_level "1"; mgi_id "MGI:1855690"; tag "alternative_5_UTR"; ccdsid "CCDS21014.1"; havana_gene "OTTMUSG00000031830.1"; havana_transcript "OTTMUST00000078920.1";
chr7	HAVANA	exon	26888291	26888379	.	-	.	gene_id "ENSMUSG00000061479.16"; transcript_id "ENSMUST00000122202.8"; exon_number "13"; exon_id "ENSMUSE00000506839.3"; gene_type "protein_coding"; gene_name "Snrpa"; transcript_type "protein_coding"; transcript_name "Snrpa-202"; protein_id "ENSMUSP00000113678.2"; transcript_support_level "1"; mgi_id "MGI:1855690"; tag "alternative_5_UTR"; ccdsid "CCDS21014.1"; havana_gene "OTTMUSG00000031830.1"; havana_transcript "OTTMUST00000078920.1";
chr7	HAVANA	CDS	26888291	26888379	.	-	.	gene_id "ENSMUSG00000061479.16"; transcript_id "ENSMUST00000122202.8"; exon_number "14"; exon_id "ENSMUSE00000506839.3"; gene_type "protein_coding"; gene_name "Snrpa"; transcript_type "protein_coding"; transcript_name "Snrpa-202"; protein_id "ENSMUSP00000113678.2"; transcript_support_level "1"; mgi_id "MGI:1855690"; tag "alternative_5_UTR"; ccdsid "CCDS21014.1"; havana_gene "OTTMUSG00000031830.1"; havana_transcript "OTTMUST00000078920.1";
chr7	HAVANA	CDS	26886633	26886789	.	-	.	gene_id "ENSMUSG00000061479.16"; transcript_id "ENSMUST00000122202.8"; exon_number "15"; exon_id "chr7.1569";
chr7	HAVANA	stop_codon	26886630	26886632	.	-	.	gene_id "ENSMUSG00000061479.16"; transcript_id "ENSMUST00000122202.8"; exon_number "16"; exon_id "chr7.1570";
chr7	HAVANA	exon	26886432	26886789	.	-	.	gene_id "ENSMUSG00000061479.16"; transcript_id "ENSMUST00000122202.8"; exon_number "17"; exon_id "ENSMUSE00000510347.3"; gene_type "protein_coding"; gene_name "Snrpa"; transcript_type "protein_coding"; transcript_name "Snrpa-202"; protein_id "ENSMUSP00000113678.2"; transcript_support_level "1"; mgi_id "MGI:1855690"; tag "alternative_5_UTR"; ccdsid "CCDS21014.1"; havana_gene "OTTMUSG00000031830.1"; havana_transcript "OTTMUST00000078920.1";
chr7	HAVANA	UTR	26886432	26886632	.	-	.	gene_id "ENSMUSG00000061479.16"; transcript_id "ENSMUST00000122202.8"; exon_number "18"; exon_id "chr7.1571";
chr7	ENSEMBL	transcript	26886432	26895185	.	-	.	gene_id "ENSMUSG00000061479.16"; transcript_id "ENSMUST00000163311.9"; exons "6"; gene_type "protein_coding"; gene_name "Snrpa"; transcript_type "protein_coding"; transcript_name "Snrpa-206"; protein_id "ENSMUSP00000131897.3"; transcript_support_level "2"; mgi_id "MGI:1855690"; tag "basic"; ccdsid "CCDS21014.1"; havana_gene "OTTMUSG00000031830.1";
chr7	ENSEMBL	UTR	26894960	26895185	.	-	.	gene_id "ENSMUSG00000061479.16"; transcript_id "ENSMUST00000163311.9"; exon_number "1"; exon_id "1572";
chr7	ENSEMBL	start_codon	26894957	26894959	.	-	.	gene_id "ENSMUSG00000061479.16"; transcript_id "ENSMUST00000163311.9"; exon_number "2"; exon_id "chr7.1567";
chr7	ENSEMBL	exon	26894869	26895185	.	-	.	gene_id "ENSMUSG00000061479.16"; transcript_id "ENSMUST00000163311.9"; exon_number "3"; exon_id "ENSMUSE00000800312.2"; gene_type "protein_coding"; gene_name "Snrpa"; transcript_type "protein_coding"; transcript_name "Snrpa-206"; protein_id "ENSMUSP00000131897.3"; transcript_support_level "2"; mgi_id "MGI:1855690"; tag "basic"; ccdsid "CCDS21014.1"; havana_gene "OTTMUSG00000031830.1";
chr7	ENSEMBL	CDS	26894869	26894959	.	-	.	gene_id "ENSMUSG00000061479.16"; transcript_id "ENSMUST00000163311.9"; exon_number "4"; exon_id "chr7.1568";
chr7	ENSEMBL	exon	26892295	26892467	.	-	.	gene_id "ENSMUSG00000061479.16"; transcript_id "ENSMUST00000163311.9"; exon_number "5"; exon_id "ENSMUSE00001219145.2"; gene_type "protein_coding"; gene_name "Snrpa"; transcript_type "protein_coding"; transcript_name "Snrpa-206"; protein_id "ENSMUSP00000131897.3"; transcript_support_level "2"; mgi_id "MGI:1855690"; tag "basic"; ccdsid "CCDS21014.1"; havana_gene "OTTMUSG00000031830.1";
chr7	ENSEMBL	CDS	26892295	26892467	.	-	.	gene_id "ENSMUSG00000061479.16"; transcript_id "ENSMUST00000163311.9"; exon_number "6"; exon_id "ENSMUSE00001219145.2"; gene_type "protein_coding"; gene_name "Snrpa"; transcript_type "protein_coding"; transcript_name "Snrpa-206"; protein_id "ENSMUSP00000131897.3"; transcript_support_level "2"; mgi_id "MGI:1855690"; tag "basic"; ccdsid "CCDS21014.1"; havana_gene "OTTMUSG00000031830.1";
chr7	ENSEMBL	exon	26891029	26891205	.	-	.	gene_id "ENSMUSG00000061479.16"; transcript_id "ENSMUST00000163311.9"; exon_number "7"; exon_id "ENSMUSE00000518644.3"; gene_type "protein_coding"; gene_name "Snrpa"; transcript_type "protein_coding"; transcript_name "Snrpa-206"; protein_id "ENSMUSP00000131897.3"; transcript_support_level "2"; mgi_id "MGI:1855690"; tag "basic"; ccdsid "CCDS21014.1"; havana_gene "OTTMUSG00000031830.1";
chr7	ENSEMBL	CDS	26891029	26891205	.	-	.	gene_id "ENSMUSG00000061479.16"; transcript_id "ENSMUST00000163311.9"; exon_number "8"; exon_id "ENSMUSE00000518644.3"; gene_type "protein_coding"; gene_name "Snrpa"; transcript_type "protein_coding"; transcript_name "Snrpa-206"; protein_id "ENSMUSP00000131897.3"; transcript_support_level "2"; mgi_id "MGI:1855690"; tag "basic"; ccdsid "CCDS21014.1"; havana_gene "OTTMUSG00000031830.1";
chr7	ENSEMBL	exon	26888784	26888957	.	-	.	gene_id "ENSMUSG00000061479.16"; transcript_id "ENSMUST00000163311.9"; exon_number "9"; exon_id "ENSMUSE00000508882.3"; gene_type "protein_coding"; gene_name "Snrpa"; transcript_type "protein_coding"; transcript_name "Snrpa-206"; protein_id "ENSMUSP00000131897.3"; transcript_support_level "2"; mgi_id "MGI:1855690"; tag "basic"; ccdsid "CCDS21014.1"; havana_gene "OTTMUSG00000031830.1";
chr7	ENSEMBL	CDS	26888784	26888957	.	-	.	gene_id "ENSMUSG00000061479.16"; transcript_id "ENSMUST00000163311.9"; exon_number "10"; exon_id "ENSMUSE00000508882.3"; gene_type "protein_coding"; gene_name "Snrpa"; transcript_type "protein_coding"; transcript_name "Snrpa-206"; protein_id "ENSMUSP00000131897.3"; transcript_support_level "2"; mgi_id "MGI:1855690"; tag "basic"; ccdsid "CCDS21014.1"; havana_gene "OTTMUSG00000031830.1";
chr7	ENSEMBL	exon	26888291	26888379	.	-	.	gene_id "ENSMUSG00000061479.16"; transcript_id "ENSMUST00000163311.9"; exon_number "11"; exon_id "ENSMUSE00000506839.3"; gene_type "protein_coding"; gene_name "Snrpa"; transcript_type "protein_coding"; transcript_name "Snrpa-206"; protein_id "ENSMUSP00000131897.3"; transcript_support_level "2"; mgi_id "MGI:1855690"; tag "basic"; ccdsid "CCDS21014.1"; havana_gene "OTTMUSG00000031830.1";
chr7	ENSEMBL	CDS	26888291	26888379	.	-	.	gene_id "ENSMUSG00000061479.16"; transcript_id "ENSMUST00000163311.9"; exon_number "12"; exon_id "ENSMUSE00000506839.3"; gene_type "protein_coding"; gene_name "Snrpa"; transcript_type "protein_coding"; transcript_name "Snrpa-206"; protein_id "ENSMUSP00000131897.3"; transcript_support_level "2"; mgi_id "MGI:1855690"; tag "basic"; ccdsid "CCDS21014.1"; havana_gene "OTTMUSG00000031830.1";
chr7	ENSEMBL	CDS	26886633	26886789	.	-	.	gene_id "ENSMUSG00000061479.16"; transcript_id "ENSMUST00000163311.9"; exon_number "13"; exon_id "chr7.1569";
chr7	ENSEMBL	stop_codon	26886630	26886632	.	-	.	gene_id "ENSMUSG00000061479.16"; transcript_id "ENSMUST00000163311.9"; exon_number "14"; exon_id "chr7.1570";
chr7	ENSEMBL	exon	26886432	26886789	.	-	.	gene_id "ENSMUSG00000061479.16"; transcript_id "ENSMUST00000163311.9"; exon_number "15"; exon_id "ENSMUSE00000510347.3"; gene_type "protein_coding"; gene_name "Snrpa"; transcript_type "protein_coding"; transcript_name "Snrpa-206"; protein_id "ENSMUSP00000131897.3"; transcript_support_level "2"; mgi_id "MGI:1855690"; tag "basic"; ccdsid "CCDS21014.1"; havana_gene "OTTMUSG00000031830.1";
chr7	ENSEMBL	UTR	26886432	26886632	.	-	.	gene_id "ENSMUSG00000061479.16"; transcript_id "ENSMUST00000163311.9"; exon_number "16"; exon_id "chr7.1571";
chr7	HAVANA	transcript	26893889	26895578	.	-	.	gene_id "ENSMUSG00000061479.16"; transcript_id "ENSMUST00000206439.2"; exons "1"; gene_type "protein_coding"; gene_name "Snrpa"; transcript_type "retained_intron"; transcript_name "Snrpa-207"; transcript_support_level "NA"; mgi_id "MGI:1855690"; havana_gene "OTTMUSG00000031830.1"; havana_transcript "OTTMUST00000143774.1";
chr7	HAVANA	exon	26893889	26895578	.	-	.	gene_id "ENSMUSG00000061479.16"; transcript_id "ENSMUST00000206439.2"; exon_number "1"; exon_id "ENSMUSE00001373012.2"; gene_type "protein_coding"; gene_name "Snrpa"; transcript_type "retained_intron"; transcript_name "Snrpa-207"; transcript_support_level "NA"; mgi_id "MGI:1855690"; havana_gene "OTTMUSG00000031830.1"; havana_transcript "OTTMUST00000143774.1";
chr7	HAVANA	gene	26895206	26909611	.	+	.	gene_id "ENSMUSG00000078786.10"; transcripts "2"; gene_type "protein_coding"; gene_name "Actmap"; mgi_id "MGI:3041247"; tag "ncRNA_host"; havana_gene "OTTMUSG00000023936.1";
chr7	HAVANA	transcript	26895206	26909611	.	+	.	gene_id "ENSMUSG00000078786.10"; transcript_id "ENSMUST00000108379.8"; exons "8"; gene_type "protein_coding"; gene_name "Actmap"; transcript_type "protein_coding"; transcript_name "Actmap-201"; protein_id "ENSMUSP00000104016.2"; transcript_support_level "1"; mgi_id "MGI:3041247"; tag "basic"; ccdsid "CCDS71921.1"; havana_gene "OTTMUSG00000023936.1"; havana_transcript "OTTMUST00000058483.1";
chr7	HAVANA	UTR	26895206	26895532	.	+	.	gene_id "ENSMUSG00000078786.10"; transcript_id "ENSMUST00000108379.8"; exon_number "1"; exon_id "ENSMUSE00000676546.2"; gene_type "protein_coding"; gene_name "Actmap"; transcript_type "protein_coding"; transcript_name "Actmap-201"; protein_id "ENSMUSP00000104016.2"; transcript_support_level "1"; mgi_id "MGI:3041247"; tag "basic"; ccdsid "CCDS71921.1"; havana_gene "OTTMUSG00000023936.1"; havana_transcript "OTTMUST00000058483.1";
chr7	HAVANA	exon	26895206	26895532	.	+	.	gene_id "ENSMUSG00000078786.10"; transcript_id "ENSMUST00000108379.8"; exon_number "2"; exon_id "ENSMUSE00000676546.2"; gene_type "protein_coding"; gene_name "Actmap"; transcript_type "protein_coding"; transcript_name "Actmap-201"; protein_id "ENSMUSP00000104016.2"; transcript_support_level "1"; mgi_id "MGI:3041247"; tag "basic"; ccdsid "CCDS71921.1"; havana_gene "OTTMUSG00000023936.1"; havana_transcript "OTTMUST00000058483.1";
chr7	HAVANA	UTR	26896331	26896438	.	+	.	gene_id "ENSMUSG00000078786.10"; transcript_id "ENSMUST00000108379.8"; exon_number "3"; exon_id "1573";
chr7	HAVANA	exon	26896331	26896791	.	+	.	gene_id "ENSMUSG00000078786.10"; transcript_id "ENSMUST00000108379.8"; exon_number "4"; exon_id "ENSMUSE00000676545.2"; gene_type "protein_coding"; gene_name "Actmap"; transcript_type "protein_coding"; transcript_name "Actmap-201"; protein_id "ENSMUSP00000104016.2"; transcript_support_level "1"; mgi_id "MGI:3041247"; tag "basic"; ccdsid "CCDS71921.1"; havana_gene "OTTMUSG00000023936.1"; havana_transcript "OTTMUST00000058483.1";
chr7	HAVANA	start_codon	26896439	26896441	.	+	.	gene_id "ENSMUSG00000078786.10"; transcript_id "ENSMUST00000108379.8"; exon_number "5"; exon_id "1574";
chr7	HAVANA	CDS	26896439	26896791	.	+	.	gene_id "ENSMUSG00000078786.10"; transcript_id "ENSMUST00000108379.8"; exon_number "6"; exon_id "1575";
chr7	HAVANA	CDS	26899979	26900047	.	+	.	gene_id "ENSMUSG00000078786.10"; transcript_id "ENSMUST00000108379.8"; exon_number "7"; exon_id "ENSMUSE00000676544.2"; gene_type "protein_coding"; gene_name "Actmap"; transcript_type "protein_coding"; transcript_name "Actmap-201"; protein_id "ENSMUSP00000104016.2"; transcript_support_level "1"; mgi_id "MGI:3041247"; tag "basic"; ccdsid "CCDS71921.1"; havana_gene "OTTMUSG00000023936.1"; havana_transcript "OTTMUST00000058483.1";
chr7	HAVANA	exon	26899979	26900047	.	+	.	gene_id "ENSMUSG00000078786.10"; transcript_id "ENSMUST00000108379.8"; exon_number "8"; exon_id "ENSMUSE00000676544.2"; gene_type "protein_coding"; gene_name "Actmap"; transcript_type "protein_coding"; transcript_name "Actmap-201"; protein_id "ENSMUSP00000104016.2"; transcript_support_level "1"; mgi_id "MGI:3041247"; tag "basic"; ccdsid "CCDS71921.1"; havana_gene "OTTMUSG00000023936.1"; havana_transcript "OTTMUST00000058483.1";
chr7	HAVANA	CDS	26900445	26900569	.	+	.	gene_id "ENSMUSG00000078786.10"; transcript_id "ENSMUST00000108379.8"; exon_number "9"; exon_id "ENSMUSE00000676543.2"; gene_type "protein_coding"; gene_name "Actmap"; transcript_type "protein_coding"; transcript_name "Actmap-201"; protein_id "ENSMUSP00000104016.2"; transcript_support_level "1"; mgi_id "MGI:3041247"; tag "basic"; ccdsid "CCDS71921.1"; havana_gene "OTTMUSG00000023936.1"; havana_transcript "OTTMUST00000058483.1";
chr7	HAVANA	exon	26900445	26900569	.	+	.	gene_id "ENSMUSG00000078786.10"; transcript_id "ENSMUST00000108379.8"; exon_number "10"; exon_id "ENSMUSE00000676543.2"; gene_type "protein_coding"; gene_name "Actmap"; transcript_type "protein_coding"; transcript_name "Actmap-201"; protein_id "ENSMUSP00000104016.2"; transcript_support_level "1"; mgi_id "MGI:3041247"; tag "basic"; ccdsid "CCDS71921.1"; havana_gene "OTTMUSG00000023936.1"; havana_transcript "OTTMUST00000058483.1";
chr7	HAVANA	CDS	26901833	26901962	.	+	.	gene_id "ENSMUSG00000078786.10"; transcript_id "ENSMUST00000108379.8"; exon_number "11"; exon_id "ENSMUSE00000676542.2"; gene_type "protein_coding"; gene_name "Actmap"; transcript_type "protein_coding"; transcript_name "Actmap-201"; protein_id "ENSMUSP00000104016.2"; transcript_support_level "1"; mgi_id "MGI:3041247"; tag "basic"; ccdsid "CCDS71921.1"; havana_gene "OTTMUSG00000023936.1"; havana_transcript "OTTMUST00000058483.1";
chr7	HAVANA	exon	26901833	26901962	.	+	.	gene_id "ENSMUSG00000078786.10"; transcript_id "ENSMUST00000108379.8"; exon_number "12"; exon_id "ENSMUSE00000676542.2"; gene_type "protein_coding"; gene_name "Actmap"; transcript_type "protein_coding"; transcript_name "Actmap-201"; protein_id "ENSMUSP00000104016.2"; transcript_support_level "1"; mgi_id "MGI:3041247"; tag "basic"; ccdsid "CCDS71921.1"; havana_gene "OTTMUSG00000023936.1"; havana_transcript "OTTMUST00000058483.1";
chr7	HAVANA	CDS	26902052	26902122	.	+	.	gene_id "ENSMUSG00000078786.10"; transcript_id "ENSMUST00000108379.8"; exon_number "13"; exon_id "ENSMUSE00000676541.2"; gene_type "protein_coding"; gene_name "Actmap"; transcript_type "protein_coding"; transcript_name "Actmap-201"; protein_id "ENSMUSP00000104016.2"; transcript_support_level "1"; mgi_id "MGI:3041247"; tag "basic"; ccdsid "CCDS71921.1"; havana_gene "OTTMUSG00000023936.1"; havana_transcript "OTTMUST00000058483.1";
chr7	HAVANA	exon	26902052	26902122	.	+	.	gene_id "ENSMUSG00000078786.10"; transcript_id "ENSMUST00000108379.8"; exon_number "14"; exon_id "ENSMUSE00000676541.2"; gene_type "protein_coding"; gene_name "Actmap"; transcript_type "protein_coding"; transcript_name "Actmap-201"; protein_id "ENSMUSP00000104016.2"; transcript_support_level "1"; mgi_id "MGI:3041247"; tag "basic"; ccdsid "CCDS71921.1"; havana_gene "OTTMUSG00000023936.1"; havana_transcript "OTTMUST00000058483.1";
chr7	HAVANA	CDS	26903181	26903436	.	+	.	gene_id "ENSMUSG00000078786.10"; transcript_id "ENSMUST00000108379.8"; exon_number "15"; exon_id "ENSMUSE00000676540.2"; gene_type "protein_coding"; gene_name "Actmap"; transcript_type "protein_coding"; transcript_name "Actmap-201"; protein_id "ENSMUSP00000104016.2"; transcript_support_level "1"; mgi_id "MGI:3041247"; tag "basic"; ccdsid "CCDS71921.1"; havana_gene "OTTMUSG00000023936.1"; havana_transcript "OTTMUST00000058483.1";
chr7	HAVANA	exon	26903181	26903436	.	+	.	gene_id "ENSMUSG00000078786.10"; transcript_id "ENSMUST00000108379.8"; exon_number "16"; exon_id "ENSMUSE00000676540.2"; gene_type "protein_coding"; gene_name "Actmap"; transcript_type "protein_coding"; transcript_name "Actmap-201"; protein_id "ENSMUSP00000104016.2"; transcript_support_level "1"; mgi_id "MGI:3041247"; tag "basic"; ccdsid "CCDS71921.1"; havana_gene "OTTMUSG00000023936.1"; havana_transcript "OTTMUST00000058483.1";
chr7	HAVANA	CDS	26903804	26903807	.	+	.	gene_id "ENSMUSG00000078786.10"; transcript_id "ENSMUST00000108379.8"; exon_number "17"; exon_id "1576";
chr7	HAVANA	exon	26903804	26909611	.	+	.	gene_id "ENSMUSG00000078786.10"; transcript_id "ENSMUST00000108379.8"; exon_number "18"; exon_id "ENSMUSE00000676539.3"; gene_type "protein_coding"; gene_name "Actmap"; transcript_type "protein_coding"; transcript_name "Actmap-201"; protein_id "ENSMUSP00000104016.2"; transcript_support_level "1"; mgi_id "MGI:3041247"; tag "basic"; ccdsid "CCDS71921.1"; havana_gene "OTTMUSG00000023936.1"; havana_transcript "OTTMUST00000058483.1";
chr7	HAVANA	stop_codon	26903808	26903810	.	+	.	gene_id "ENSMUSG00000078786.10"; transcript_id "ENSMUST00000108379.8"; exon_number "19"; exon_id "1577";
chr7	HAVANA	UTR	26903808	26909611	.	+	.	gene_id "ENSMUSG00000078786.10"; transcript_id "ENSMUST00000108379.8"; exon_number "20"; exon_id "1578";
chr7	ENSEMBL	transcript	26895206	26903745	.	+	.	gene_id "ENSMUSG00000078786.10"; transcript_id "ENSMUST00000179391.8"; exons "7"; gene_type "protein_coding"; gene_name "Actmap"; transcript_type "protein_coding"; transcript_name "Actmap-204"; protein_id "ENSMUSP00000137189.2"; transcript_support_level "5"; mgi_id "MGI:3041247"; tag "basic"; ccdsid "CCDS57529.1"; havana_gene "OTTMUSG00000023936.1";
chr7	ENSEMBL	UTR	26895206	26895532	.	+	.	gene_id "ENSMUSG00000078786.10"; transcript_id "ENSMUST00000179391.8"; exon_number "1"; exon_id "ENSMUSE00000676546.2"; gene_type "protein_coding"; gene_name "Actmap"; transcript_type "protein_coding"; transcript_name "Actmap-204"; protein_id "ENSMUSP00000137189.2"; transcript_support_level "5"; mgi_id "MGI:3041247"; tag "basic"; ccdsid "CCDS57529.1"; havana_gene "OTTMUSG00000023936.1";
chr7	ENSEMBL	exon	26895206	26895532	.	+	.	gene_id "ENSMUSG00000078786.10"; transcript_id "ENSMUST00000179391.8"; exon_number "2"; exon_id "ENSMUSE00000676546.2"; gene_type "protein_coding"; gene_name "Actmap"; transcript_type "protein_coding"; transcript_name "Actmap-204"; protein_id "ENSMUSP00000137189.2"; transcript_support_level "5"; mgi_id "MGI:3041247"; tag "basic"; ccdsid "CCDS57529.1"; havana_gene "OTTMUSG00000023936.1";
chr7	ENSEMBL	UTR	26896331	26896438	.	+	.	gene_id "ENSMUSG00000078786.10"; transcript_id "ENSMUST00000179391.8"; exon_number "3"; exon_id "chr7.1573";
chr7	ENSEMBL	exon	26896331	26896791	.	+	.	gene_id "ENSMUSG00000078786.10"; transcript_id "ENSMUST00000179391.8"; exon_number "4"; exon_id "ENSMUSE00000676545.2"; gene_type "protein_coding"; gene_name "Actmap"; transcript_type "protein_coding"; transcript_name "Actmap-204"; protein_id "ENSMUSP00000137189.2"; transcript_support_level "5"; mgi_id "MGI:3041247"; tag "basic"; ccdsid "CCDS57529.1"; havana_gene "OTTMUSG00000023936.1";
chr7	ENSEMBL	start_codon	26896439	26896441	.	+	.	gene_id "ENSMUSG00000078786.10"; transcript_id "ENSMUST00000179391.8"; exon_number "5"; exon_id "chr7.1574";
chr7	ENSEMBL	CDS	26896439	26896791	.	+	.	gene_id "ENSMUSG00000078786.10"; transcript_id "ENSMUST00000179391.8"; exon_number "6"; exon_id "chr7.1575";
chr7	ENSEMBL	CDS	26899979	26900047	.	+	.	gene_id "ENSMUSG00000078786.10"; transcript_id "ENSMUST00000179391.8"; exon_number "7"; exon_id "ENSMUSE00000676544.2"; gene_type "protein_coding"; gene_name "Actmap"; transcript_type "protein_coding"; transcript_name "Actmap-204"; protein_id "ENSMUSP00000137189.2"; transcript_support_level "5"; mgi_id "MGI:3041247"; tag "basic"; ccdsid "CCDS57529.1"; havana_gene "OTTMUSG00000023936.1";
chr7	ENSEMBL	exon	26899979	26900047	.	+	.	gene_id "ENSMUSG00000078786.10"; transcript_id "ENSMUST00000179391.8"; exon_number "8"; exon_id "ENSMUSE00000676544.2"; gene_type "protein_coding"; gene_name "Actmap"; transcript_type "protein_coding"; transcript_name "Actmap-204"; protein_id "ENSMUSP00000137189.2"; transcript_support_level "5"; mgi_id "MGI:3041247"; tag "basic"; ccdsid "CCDS57529.1"; havana_gene "OTTMUSG00000023936.1";
chr7	ENSEMBL	CDS	26900445	26900569	.	+	.	gene_id "ENSMUSG00000078786.10"; transcript_id "ENSMUST00000179391.8"; exon_number "9"; exon_id "ENSMUSE00000676543.2"; gene_type "protein_coding"; gene_name "Actmap"; transcript_type "protein_coding"; transcript_name "Actmap-204"; protein_id "ENSMUSP00000137189.2"; transcript_support_level "5"; mgi_id "MGI:3041247"; tag "basic"; ccdsid "CCDS57529.1"; havana_gene "OTTMUSG00000023936.1";
chr7	ENSEMBL	exon	26900445	26900569	.	+	.	gene_id "ENSMUSG00000078786.10"; transcript_id "ENSMUST00000179391.8"; exon_number "10"; exon_id "ENSMUSE00000676543.2"; gene_type "protein_coding"; gene_name "Actmap"; transcript_type "protein_coding"; transcript_name "Actmap-204"; protein_id "ENSMUSP00000137189.2"; transcript_support_level "5"; mgi_id "MGI:3041247"; tag "basic"; ccdsid "CCDS57529.1"; havana_gene "OTTMUSG00000023936.1";
chr7	ENSEMBL	CDS	26901833	26901962	.	+	.	gene_id "ENSMUSG00000078786.10"; transcript_id "ENSMUST00000179391.8"; exon_number "11"; exon_id "ENSMUSE00000676542.2"; gene_type "protein_coding"; gene_name "Actmap"; transcript_type "protein_coding"; transcript_name "Actmap-204"; protein_id "ENSMUSP00000137189.2"; transcript_support_level "5"; mgi_id "MGI:3041247"; tag "basic"; ccdsid "CCDS57529.1"; havana_gene "OTTMUSG00000023936.1";
chr7	ENSEMBL	exon	26901833	26901962	.	+	.	gene_id "ENSMUSG00000078786.10"; transcript_id "ENSMUST00000179391.8"; exon_number "12"; exon_id "ENSMUSE00000676542.2"; gene_type "protein_coding"; gene_name "Actmap"; transcript_type "protein_coding"; transcript_name "Actmap-204"; protein_id "ENSMUSP00000137189.2"; transcript_support_level "5"; mgi_id "MGI:3041247"; tag "basic"; ccdsid "CCDS57529.1"; havana_gene "OTTMUSG00000023936.1";
chr7	ENSEMBL	CDS	26902052	26902122	.	+	.	gene_id "ENSMUSG00000078786.10"; transcript_id "ENSMUST00000179391.8"; exon_number "13"; exon_id "ENSMUSE00000676541.2"; gene_type "protein_coding"; gene_name "Actmap"; transcript_type "protein_coding"; transcript_name "Actmap-204"; protein_id "ENSMUSP00000137189.2"; transcript_support_level "5"; mgi_id "MGI:3041247"; tag "basic"; ccdsid "CCDS57529.1"; havana_gene "OTTMUSG00000023936.1";
chr7	ENSEMBL	exon	26902052	26902122	.	+	.	gene_id "ENSMUSG00000078786.10"; transcript_id "ENSMUST00000179391.8"; exon_number "14"; exon_id "ENSMUSE00000676541.2"; gene_type "protein_coding"; gene_name "Actmap"; transcript_type "protein_coding"; transcript_name "Actmap-204"; protein_id "ENSMUSP00000137189.2"; transcript_support_level "5"; mgi_id "MGI:3041247"; tag "basic"; ccdsid "CCDS57529.1"; havana_gene "OTTMUSG00000023936.1";
chr7	ENSEMBL	CDS	26903181	26903515	.	+	.	gene_id "ENSMUSG00000078786.10"; transcript_id "ENSMUST00000179391.8"; exon_number "15"; exon_id "1579";
chr7	ENSEMBL	exon	26903181	26903745	.	+	.	gene_id "ENSMUSG00000078786.10"; transcript_id "ENSMUST00000179391.8"; exon_number "16"; exon_id "ENSMUSE00000821501.2"; gene_type "protein_coding"; gene_name "Actmap"; transcript_type "protein_coding"; transcript_name "Actmap-204"; protein_id "ENSMUSP00000137189.2"; transcript_support_level "5"; mgi_id "MGI:3041247"; tag "basic"; ccdsid "CCDS57529.1"; havana_gene "OTTMUSG00000023936.1";
chr7	ENSEMBL	stop_codon	26903516	26903518	.	+	.	gene_id "ENSMUSG00000078786.10"; transcript_id "ENSMUST00000179391.8"; exon_number "17"; exon_id "1580";
chr7	ENSEMBL	UTR	26903516	26903745	.	+	.	gene_id "ENSMUSG00000078786.10"; transcript_id "ENSMUST00000179391.8"; exon_number "18"; exon_id "1581";
chr7	HAVANA	gene	26906597	26928086	.	-	.	gene_id "ENSMUSG00000003752.10"; transcripts "1"; gene_type "protein_coding"; gene_name "Itpkc"; mgi_id "MGI:2442554"; havana_gene "OTTMUSG00000023456.1";
chr7	HAVANA	transcript	26906597	26928053	.	-	.	gene_id "ENSMUSG00000003752.10"; transcript_id "ENSMUST00000003850.8"; exons "7"; gene_type "protein_coding"; gene_name "Itpkc"; transcript_type "protein_coding"; transcript_name "Itpkc-201"; protein_id "ENSMUSP00000003850.8"; transcript_support_level "1"; mgi_id "MGI:2442554"; tag "basic"; ccdsid "CCDS21015.1"; havana_gene "OTTMUSG00000023456.1"; havana_transcript "OTTMUST00000057030.1";
chr7	HAVANA	UTR	26927913	26928053	.	-	.	gene_id "ENSMUSG00000003752.10"; transcript_id "ENSMUST00000003850.8"; exon_number "1"; exon_id "1582";
chr7	HAVANA	start_codon	26927910	26927912	.	-	.	gene_id "ENSMUSG00000003752.10"; transcript_id "ENSMUST00000003850.8"; exon_number "2"; exon_id "1583";
chr7	HAVANA	exon	26926776	26928053	.	-	.	gene_id "ENSMUSG00000003752.10"; transcript_id "ENSMUST00000003850.8"; exon_number "3"; exon_id "ENSMUSE00000494585.4"; gene_type "protein_coding"; gene_name "Itpkc"; transcript_type "protein_coding"; transcript_name "Itpkc-201"; protein_id "ENSMUSP00000003850.8"; transcript_support_level "1"; mgi_id "MGI:2442554"; tag "basic"; ccdsid "CCDS21015.1"; havana_gene "OTTMUSG00000023456.1"; havana_transcript "OTTMUST00000057030.1";
chr7	HAVANA	CDS	26926776	26927912	.	-	.	gene_id "ENSMUSG00000003752.10"; transcript_id "ENSMUST00000003850.8"; exon_number "4"; exon_id "1584";
chr7	HAVANA	exon	26919025	26919127	.	-	.	gene_id "ENSMUSG00000003752.10"; transcript_id "ENSMUST00000003850.8"; exon_number "5"; exon_id "ENSMUSE00000492516.3"; gene_type "protein_coding"; gene_name "Itpkc"; transcript_type "protein_coding"; transcript_name "Itpkc-201"; protein_id "ENSMUSP00000003850.8"; transcript_support_level "1"; mgi_id "MGI:2442554"; tag "basic"; ccdsid "CCDS21015.1"; havana_gene "OTTMUSG00000023456.1"; havana_transcript "OTTMUST00000057030.1";
chr7	HAVANA	CDS	26919025	26919127	.	-	.	gene_id "ENSMUSG00000003752.10"; transcript_id "ENSMUST00000003850.8"; exon_number "6"; exon_id "ENSMUSE00000492516.3"; gene_type "protein_coding"; gene_name "Itpkc"; transcript_type "protein_coding"; transcript_name "Itpkc-201"; protein_id "ENSMUSP00000003850.8"; transcript_support_level "1"; mgi_id "MGI:2442554"; tag "basic"; ccdsid "CCDS21015.1"; havana_gene "OTTMUSG00000023456.1"; havana_transcript "OTTMUST00000057030.1";
chr7	HAVANA	exon	26916377	26916590	.	-	.	gene_id "ENSMUSG00000003752.10"; transcript_id "ENSMUST00000003850.8"; exon_number "7"; exon_id "ENSMUSE00000481874.3"; gene_type "protein_coding"; gene_name "Itpkc"; transcript_type "protein_coding"; transcript_name "Itpkc-201"; protein_id "ENSMUSP00000003850.8"; transcript_support_level "1"; mgi_id "MGI:2442554"; tag "basic"; ccdsid "CCDS21015.1"; havana_gene "OTTMUSG00000023456.1"; havana_transcript "OTTMUST00000057030.1";
chr7	HAVANA	CDS	26916377	26916590	.	-	.	gene_id "ENSMUSG00000003752.10"; transcript_id "ENSMUST00000003850.8"; exon_number "8"; exon_id "ENSMUSE00000481874.3"; gene_type "protein_coding"; gene_name "Itpkc"; transcript_type "protein_coding"; transcript_name "Itpkc-201"; protein_id "ENSMUSP00000003850.8"; transcript_support_level "1"; mgi_id "MGI:2442554"; tag "basic"; ccdsid "CCDS21015.1"; havana_gene "OTTMUSG00000023456.1"; havana_transcript "OTTMUST00000057030.1";
chr7	HAVANA	exon	26913801	26914005	.	-	.	gene_id "ENSMUSG00000003752.10"; transcript_id "ENSMUST00000003850.8"; exon_number "9"; exon_id "ENSMUSE00000480842.3"; gene_type "protein_coding"; gene_name "Itpkc"; transcript_type "protein_coding"; transcript_name "Itpkc-201"; protein_id "ENSMUSP00000003850.8"; transcript_support_level "1"; mgi_id "MGI:2442554"; tag "basic"; ccdsid "CCDS21015.1"; havana_gene "OTTMUSG00000023456.1"; havana_transcript "OTTMUST00000057030.1";
chr7	HAVANA	CDS	26913801	26914005	.	-	.	gene_id "ENSMUSG00000003752.10"; transcript_id "ENSMUST00000003850.8"; exon_number "10"; exon_id "ENSMUSE00000480842.3"; gene_type "protein_coding"; gene_name "Itpkc"; transcript_type "protein_coding"; transcript_name "Itpkc-201"; protein_id "ENSMUSP00000003850.8"; transcript_support_level "1"; mgi_id "MGI:2442554"; tag "basic"; ccdsid "CCDS21015.1"; havana_gene "OTTMUSG00000023456.1"; havana_transcript "OTTMUST00000057030.1";
chr7	HAVANA	exon	26912385	26912486	.	-	.	gene_id "ENSMUSG00000003752.10"; transcript_id "ENSMUST00000003850.8"; exon_number "11"; exon_id "ENSMUSE00000485398.3"; gene_type "protein_coding"; gene_name "Itpkc"; transcript_type "protein_coding"; transcript_name "Itpkc-201"; protein_id "ENSMUSP00000003850.8"; transcript_support_level "1"; mgi_id "MGI:2442554"; tag "basic"; ccdsid "CCDS21015.1"; havana_gene "OTTMUSG00000023456.1"; havana_transcript "OTTMUST00000057030.1";
chr7	HAVANA	CDS	26912385	26912486	.	-	.	gene_id "ENSMUSG00000003752.10"; transcript_id "ENSMUST00000003850.8"; exon_number "12"; exon_id "ENSMUSE00000485398.3"; gene_type "protein_coding"; gene_name "Itpkc"; transcript_type "protein_coding"; transcript_name "Itpkc-201"; protein_id "ENSMUSP00000003850.8"; transcript_support_level "1"; mgi_id "MGI:2442554"; tag "basic"; ccdsid "CCDS21015.1"; havana_gene "OTTMUSG00000023456.1"; havana_transcript "OTTMUST00000057030.1";
chr7	HAVANA	exon	26911737	26911808	.	-	.	gene_id "ENSMUSG00000003752.10"; transcript_id "ENSMUST00000003850.8"; exon_number "13"; exon_id "ENSMUSE00000484465.3"; gene_type "protein_coding"; gene_name "Itpkc"; transcript_type "protein_coding"; transcript_name "Itpkc-201"; protein_id "ENSMUSP00000003850.8"; transcript_support_level "1"; mgi_id "MGI:2442554"; tag "basic"; ccdsid "CCDS21015.1"; havana_gene "OTTMUSG00000023456.1"; havana_transcript "OTTMUST00000057030.1";
chr7	HAVANA	CDS	26911737	26911808	.	-	.	gene_id "ENSMUSG00000003752.10"; transcript_id "ENSMUST00000003850.8"; exon_number "14"; exon_id "ENSMUSE00000484465.3"; gene_type "protein_coding"; gene_name "Itpkc"; transcript_type "protein_coding"; transcript_name "Itpkc-201"; protein_id "ENSMUSP00000003850.8"; transcript_support_level "1"; mgi_id "MGI:2442554"; tag "basic"; ccdsid "CCDS21015.1"; havana_gene "OTTMUSG00000023456.1"; havana_transcript "OTTMUST00000057030.1";
chr7	HAVANA	CDS	26907669	26907869	.	-	.	gene_id "ENSMUSG00000003752.10"; transcript_id "ENSMUST00000003850.8"; exon_number "15"; exon_id "1585";
chr7	HAVANA	stop_codon	26907666	26907668	.	-	.	gene_id "ENSMUSG00000003752.10"; transcript_id "ENSMUST00000003850.8"; exon_number "16"; exon_id "1586";
chr7	HAVANA	exon	26906597	26907869	.	-	.	gene_id "ENSMUSG00000003752.10"; transcript_id "ENSMUST00000003850.8"; exon_number "17"; exon_id "ENSMUSE00000483477.7"; gene_type "protein_coding"; gene_name "Itpkc"; transcript_type "protein_coding"; transcript_name "Itpkc-201"; protein_id "ENSMUSP00000003850.8"; transcript_support_level "1"; mgi_id "MGI:2442554"; tag "basic"; ccdsid "CCDS21015.1"; havana_gene "OTTMUSG00000023456.1"; havana_transcript "OTTMUST00000057030.1";
chr7	HAVANA	UTR	26906597	26907668	.	-	.	gene_id "ENSMUSG00000003752.10"; transcript_id "ENSMUST00000003850.8"; exon_number "18"; exon_id "1587";
chr7	HAVANA	gene	26928111	26957375	.	+	.	gene_id "ENSMUSG00000003762.14"; transcripts "6"; gene_type "protein_coding"; gene_name "Coq8b"; mgi_id "MGI:1924139"; tag "overlapping_locus"; havana_gene "OTTMUSG00000023773.1";
chr7	IsoQuant	transcript	26928111	26957370	.	+	.	gene_id "ENSMUSG00000003762.14"; transcript_id "transcript2638.chr7.nnic"; exons "15";
chr7	IsoQuant	exon	26928111	26928319	.	+	.	gene_id "ENSMUSG00000003762.14"; transcript_id "transcript2638.chr7.nnic"; exon_number "1"; exon_id "1588";
chr7	IsoQuant	exon	26932890	26932997	.	+	.	gene_id "ENSMUSG00000003762.14"; transcript_id "transcript2638.chr7.nnic"; exon_number "2"; exon_id "ENSMUSE00000353835.5";
chr7	IsoQuant	exon	26933127	26933246	.	+	.	gene_id "ENSMUSG00000003762.14"; transcript_id "transcript2638.chr7.nnic"; exon_number "3"; exon_id "ENSMUSE00000308696.4";
chr7	IsoQuant	exon	26933366	26933432	.	+	.	gene_id "ENSMUSG00000003762.14"; transcript_id "transcript2638.chr7.nnic"; exon_number "4"; exon_id "ENSMUSE00000308688.4";
chr7	IsoQuant	exon	26936803	26936880	.	+	.	gene_id "ENSMUSG00000003762.14"; transcript_id "transcript2638.chr7.nnic"; exon_number "5"; exon_id "ENSMUSE00000308680.4";
chr7	IsoQuant	exon	26939222	26939344	.	+	.	gene_id "ENSMUSG00000003762.14"; transcript_id "transcript2638.chr7.nnic"; exon_number "6"; exon_id "ENSMUSE00000308666.5";
chr7	IsoQuant	exon	26939465	26939550	.	+	.	gene_id "ENSMUSG00000003762.14"; transcript_id "transcript2638.chr7.nnic"; exon_number "7"; exon_id "ENSMUSE00000308659.5";
chr7	IsoQuant	exon	26941404	26941544	.	+	.	gene_id "ENSMUSG00000003762.14"; transcript_id "transcript2638.chr7.nnic"; exon_number "8"; exon_id "ENSMUSE00001219919.2";
chr7	IsoQuant	exon	26941637	26941718	.	+	.	gene_id "ENSMUSG00000003762.14"; transcript_id "transcript2638.chr7.nnic"; exon_number "9"; exon_id "ENSMUSE00001268614.2";
chr7	IsoQuant	exon	26942728	26942821	.	+	.	gene_id "ENSMUSG00000003762.14"; transcript_id "transcript2638.chr7.nnic"; exon_number "10"; exon_id "ENSMUSE00001270838.2";
chr7	IsoQuant	exon	26949712	26949853	.	+	.	gene_id "ENSMUSG00000003762.14"; transcript_id "transcript2638.chr7.nnic"; exon_number "11"; exon_id "ENSMUSE00000201192.4";
chr7	IsoQuant	exon	26949961	26950068	.	+	.	gene_id "ENSMUSG00000003762.14"; transcript_id "transcript2638.chr7.nnic"; exon_number "12"; exon_id "ENSMUSE00001271691.2";
chr7	IsoQuant	exon	26951686	26951751	.	+	.	gene_id "ENSMUSG00000003762.14"; transcript_id "transcript2638.chr7.nnic"; exon_number "13"; exon_id "ENSMUSE00001246741.2";
chr7	IsoQuant	exon	26956037	26956123	.	+	.	gene_id "ENSMUSG00000003762.14"; transcript_id "transcript2638.chr7.nnic"; exon_number "14"; exon_id "ENSMUSE00001371099.2";
chr7	IsoQuant	exon	26956648	26957370	.	+	.	gene_id "ENSMUSG00000003762.14"; transcript_id "transcript2638.chr7.nnic"; exon_number "15"; exon_id "ENSMUSE00000754120.2";
chr7	HAVANA	transcript	26932448	26957375	.	+	.	gene_id "ENSMUSG00000003762.14"; transcript_id "ENSMUST00000003860.13"; exons "15"; gene_type "protein_coding"; gene_name "Coq8b"; transcript_type "protein_coding"; transcript_name "Coq8b-201"; protein_id "ENSMUSP00000003860.7"; transcript_support_level "1"; mgi_id "MGI:1924139"; tag "basic"; ccdsid "CCDS39847.1"; havana_gene "OTTMUSG00000023773.1"; havana_transcript "OTTMUST00000058082.1";
chr7	HAVANA	UTR	26932448	26932598	.	+	.	gene_id "ENSMUSG00000003762.14"; transcript_id "ENSMUST00000003860.13"; exon_number "1"; exon_id "ENSMUSE00000465913.5"; gene_type "protein_coding"; gene_name "Coq8b"; transcript_type "protein_coding"; transcript_name "Coq8b-201"; protein_id "ENSMUSP00000003860.7"; transcript_support_level "1"; mgi_id "MGI:1924139"; tag "basic"; ccdsid "CCDS39847.1"; havana_gene "OTTMUSG00000023773.1"; havana_transcript "OTTMUST00000058082.1";
chr7	HAVANA	exon	26932448	26932598	.	+	.	gene_id "ENSMUSG00000003762.14"; transcript_id "ENSMUST00000003860.13"; exon_number "2"; exon_id "ENSMUSE00000465913.5"; gene_type "protein_coding"; gene_name "Coq8b"; transcript_type "protein_coding"; transcript_name "Coq8b-201"; protein_id "ENSMUSP00000003860.7"; transcript_support_level "1"; mgi_id "MGI:1924139"; tag "basic"; ccdsid "CCDS39847.1"; havana_gene "OTTMUSG00000023773.1"; havana_transcript "OTTMUST00000058082.1";
chr7	HAVANA	UTR	26932890	26932892	.	+	.	gene_id "ENSMUSG00000003762.14"; transcript_id "ENSMUST00000003860.13"; exon_number "3"; exon_id "1589";
chr7	HAVANA	exon	26932890	26932997	.	+	.	gene_id "ENSMUSG00000003762.14"; transcript_id "ENSMUST00000003860.13"; exon_number "4"; exon_id "ENSMUSE00000353835.5"; gene_type "protein_coding"; gene_name "Coq8b"; transcript_type "protein_coding"; transcript_name "Coq8b-201"; protein_id "ENSMUSP00000003860.7"; transcript_support_level "1"; mgi_id "MGI:1924139"; tag "basic"; ccdsid "CCDS39847.1"; havana_gene "OTTMUSG00000023773.1"; havana_transcript "OTTMUST00000058082.1";
chr7	HAVANA	start_codon	26932893	26932895	.	+	.	gene_id "ENSMUSG00000003762.14"; transcript_id "ENSMUST00000003860.13"; exon_number "5"; exon_id "1590";
chr7	HAVANA	CDS	26932893	26932997	.	+	.	gene_id "ENSMUSG00000003762.14"; transcript_id "ENSMUST00000003860.13"; exon_number "6"; exon_id "1591";
chr7	HAVANA	CDS	26933127	26933246	.	+	.	gene_id "ENSMUSG00000003762.14"; transcript_id "ENSMUST00000003860.13"; exon_number "7"; exon_id "ENSMUSE00000308696.4"; gene_type "protein_coding"; gene_name "Coq8b"; transcript_type "protein_coding"; transcript_name "Coq8b-201"; protein_id "ENSMUSP00000003860.7"; transcript_support_level "1"; mgi_id "MGI:1924139"; tag "basic"; ccdsid "CCDS39847.1"; havana_gene "OTTMUSG00000023773.1"; havana_transcript "OTTMUST00000058082.1";
chr7	HAVANA	exon	26933127	26933246	.	+	.	gene_id "ENSMUSG00000003762.14"; transcript_id "ENSMUST00000003860.13"; exon_number "8"; exon_id "ENSMUSE00000308696.4"; gene_type "protein_coding"; gene_name "Coq8b"; transcript_type "protein_coding"; transcript_name "Coq8b-201"; protein_id "ENSMUSP00000003860.7"; transcript_support_level "1"; mgi_id "MGI:1924139"; tag "basic"; ccdsid "CCDS39847.1"; havana_gene "OTTMUSG00000023773.1"; havana_transcript "OTTMUST00000058082.1";
chr7	HAVANA	CDS	26933366	26933432	.	+	.	gene_id "ENSMUSG00000003762.14"; transcript_id "ENSMUST00000003860.13"; exon_number "9"; exon_id "ENSMUSE00000308688.4"; gene_type "protein_coding"; gene_name "Coq8b"; transcript_type "protein_coding"; transcript_name "Coq8b-201"; protein_id "ENSMUSP00000003860.7"; transcript_support_level "1"; mgi_id "MGI:1924139"; tag "basic"; ccdsid "CCDS39847.1"; havana_gene "OTTMUSG00000023773.1"; havana_transcript "OTTMUST00000058082.1";
chr7	HAVANA	exon	26933366	26933432	.	+	.	gene_id "ENSMUSG00000003762.14"; transcript_id "ENSMUST00000003860.13"; exon_number "10"; exon_id "ENSMUSE00000308688.4"; gene_type "protein_coding"; gene_name "Coq8b"; transcript_type "protein_coding"; transcript_name "Coq8b-201"; protein_id "ENSMUSP00000003860.7"; transcript_support_level "1"; mgi_id "MGI:1924139"; tag "basic"; ccdsid "CCDS39847.1"; havana_gene "OTTMUSG00000023773.1"; havana_transcript "OTTMUST00000058082.1";
chr7	HAVANA	CDS	26936803	26936880	.	+	.	gene_id "ENSMUSG00000003762.14"; transcript_id "ENSMUST00000003860.13"; exon_number "11"; exon_id "ENSMUSE00000308680.4"; gene_type "protein_coding"; gene_name "Coq8b"; transcript_type "protein_coding"; transcript_name "Coq8b-201"; protein_id "ENSMUSP00000003860.7"; transcript_support_level "1"; mgi_id "MGI:1924139"; tag "basic"; ccdsid "CCDS39847.1"; havana_gene "OTTMUSG00000023773.1"; havana_transcript "OTTMUST00000058082.1";
chr7	HAVANA	exon	26936803	26936880	.	+	.	gene_id "ENSMUSG00000003762.14"; transcript_id "ENSMUST00000003860.13"; exon_number "12"; exon_id "ENSMUSE00000308680.4"; gene_type "protein_coding"; gene_name "Coq8b"; transcript_type "protein_coding"; transcript_name "Coq8b-201"; protein_id "ENSMUSP00000003860.7"; transcript_support_level "1"; mgi_id "MGI:1924139"; tag "basic"; ccdsid "CCDS39847.1"; havana_gene "OTTMUSG00000023773.1"; havana_transcript "OTTMUST00000058082.1";
chr7	HAVANA	CDS	26939222	26939344	.	+	.	gene_id "ENSMUSG00000003762.14"; transcript_id "ENSMUST00000003860.13"; exon_number "13"; exon_id "ENSMUSE00000308666.5"; gene_type "protein_coding"; gene_name "Coq8b"; transcript_type "protein_coding"; transcript_name "Coq8b-201"; protein_id "ENSMUSP00000003860.7"; transcript_support_level "1"; mgi_id "MGI:1924139"; tag "basic"; ccdsid "CCDS39847.1"; havana_gene "OTTMUSG00000023773.1"; havana_transcript "OTTMUST00000058082.1";
chr7	HAVANA	exon	26939222	26939344	.	+	.	gene_id "ENSMUSG00000003762.14"; transcript_id "ENSMUST00000003860.13"; exon_number "14"; exon_id "ENSMUSE00000308666.5"; gene_type "protein_coding"; gene_name "Coq8b"; transcript_type "protein_coding"; transcript_name "Coq8b-201"; protein_id "ENSMUSP00000003860.7"; transcript_support_level "1"; mgi_id "MGI:1924139"; tag "basic"; ccdsid "CCDS39847.1"; havana_gene "OTTMUSG00000023773.1"; havana_transcript "OTTMUST00000058082.1";
chr7	HAVANA	CDS	26939465	26939550	.	+	.	gene_id "ENSMUSG00000003762.14"; transcript_id "ENSMUST00000003860.13"; exon_number "15"; exon_id "ENSMUSE00000308659.5"; gene_type "protein_coding"; gene_name "Coq8b"; transcript_type "protein_coding"; transcript_name "Coq8b-201"; protein_id "ENSMUSP00000003860.7"; transcript_support_level "1"; mgi_id "MGI:1924139"; tag "basic"; ccdsid "CCDS39847.1"; havana_gene "OTTMUSG00000023773.1"; havana_transcript "OTTMUST00000058082.1";
chr7	HAVANA	exon	26939465	26939550	.	+	.	gene_id "ENSMUSG00000003762.14"; transcript_id "ENSMUST00000003860.13"; exon_number "16"; exon_id "ENSMUSE00000308659.5"; gene_type "protein_coding"; gene_name "Coq8b"; transcript_type "protein_coding"; transcript_name "Coq8b-201"; protein_id "ENSMUSP00000003860.7"; transcript_support_level "1"; mgi_id "MGI:1924139"; tag "basic"; ccdsid "CCDS39847.1"; havana_gene "OTTMUSG00000023773.1"; havana_transcript "OTTMUST00000058082.1";
chr7	HAVANA	CDS	26941404	26941544	.	+	.	gene_id "ENSMUSG00000003762.14"; transcript_id "ENSMUST00000003860.13"; exon_number "17"; exon_id "ENSMUSE00001219919.2"; gene_type "protein_coding"; gene_name "Coq8b"; transcript_type "protein_coding"; transcript_name "Coq8b-201"; protein_id "ENSMUSP00000003860.7"; transcript_support_level "1"; mgi_id "MGI:1924139"; tag "basic"; ccdsid "CCDS39847.1"; havana_gene "OTTMUSG00000023773.1"; havana_transcript "OTTMUST00000058082.1";
chr7	HAVANA	exon	26941404	26941544	.	+	.	gene_id "ENSMUSG00000003762.14"; transcript_id "ENSMUST00000003860.13"; exon_number "18"; exon_id "ENSMUSE00001219919.2"; gene_type "protein_coding"; gene_name "Coq8b"; transcript_type "protein_coding"; transcript_name "Coq8b-201"; protein_id "ENSMUSP00000003860.7"; transcript_support_level "1"; mgi_id "MGI:1924139"; tag "basic"; ccdsid "CCDS39847.1"; havana_gene "OTTMUSG00000023773.1"; havana_transcript "OTTMUST00000058082.1";
chr7	HAVANA	CDS	26941637	26941718	.	+	.	gene_id "ENSMUSG00000003762.14"; transcript_id "ENSMUST00000003860.13"; exon_number "19"; exon_id "ENSMUSE00001268614.2"; gene_type "protein_coding"; gene_name "Coq8b"; transcript_type "protein_coding"; transcript_name "Coq8b-201"; protein_id "ENSMUSP00000003860.7"; transcript_support_level "1"; mgi_id "MGI:1924139"; tag "basic"; ccdsid "CCDS39847.1"; havana_gene "OTTMUSG00000023773.1"; havana_transcript "OTTMUST00000058082.1";
chr7	HAVANA	exon	26941637	26941718	.	+	.	gene_id "ENSMUSG00000003762.14"; transcript_id "ENSMUST00000003860.13"; exon_number "20"; exon_id "ENSMUSE00001268614.2"; gene_type "protein_coding"; gene_name "Coq8b"; transcript_type "protein_coding"; transcript_name "Coq8b-201"; protein_id "ENSMUSP00000003860.7"; transcript_support_level "1"; mgi_id "MGI:1924139"; tag "basic"; ccdsid "CCDS39847.1"; havana_gene "OTTMUSG00000023773.1"; havana_transcript "OTTMUST00000058082.1";
chr7	HAVANA	CDS	26942728	26942821	.	+	.	gene_id "ENSMUSG00000003762.14"; transcript_id "ENSMUST00000003860.13"; exon_number "21"; exon_id "ENSMUSE00001270838.2"; gene_type "protein_coding"; gene_name "Coq8b"; transcript_type "protein_coding"; transcript_name "Coq8b-201"; protein_id "ENSMUSP00000003860.7"; transcript_support_level "1"; mgi_id "MGI:1924139"; tag "basic"; ccdsid "CCDS39847.1"; havana_gene "OTTMUSG00000023773.1"; havana_transcript "OTTMUST00000058082.1";
chr7	HAVANA	exon	26942728	26942821	.	+	.	gene_id "ENSMUSG00000003762.14"; transcript_id "ENSMUST00000003860.13"; exon_number "22"; exon_id "ENSMUSE00001270838.2"; gene_type "protein_coding"; gene_name "Coq8b"; transcript_type "protein_coding"; transcript_name "Coq8b-201"; protein_id "ENSMUSP00000003860.7"; transcript_support_level "1"; mgi_id "MGI:1924139"; tag "basic"; ccdsid "CCDS39847.1"; havana_gene "OTTMUSG00000023773.1"; havana_transcript "OTTMUST00000058082.1";
chr7	HAVANA	CDS	26949712	26949853	.	+	.	gene_id "ENSMUSG00000003762.14"; transcript_id "ENSMUST00000003860.13"; exon_number "23"; exon_id "ENSMUSE00000201192.4"; gene_type "protein_coding"; gene_name "Coq8b"; transcript_type "protein_coding"; transcript_name "Coq8b-201"; protein_id "ENSMUSP00000003860.7"; transcript_support_level "1"; mgi_id "MGI:1924139"; tag "basic"; ccdsid "CCDS39847.1"; havana_gene "OTTMUSG00000023773.1"; havana_transcript "OTTMUST00000058082.1";
chr7	HAVANA	exon	26949712	26949853	.	+	.	gene_id "ENSMUSG00000003762.14"; transcript_id "ENSMUST00000003860.13"; exon_number "24"; exon_id "ENSMUSE00000201192.4"; gene_type "protein_coding"; gene_name "Coq8b"; transcript_type "protein_coding"; transcript_name "Coq8b-201"; protein_id "ENSMUSP00000003860.7"; transcript_support_level "1"; mgi_id "MGI:1924139"; tag "basic"; ccdsid "CCDS39847.1"; havana_gene "OTTMUSG00000023773.1"; havana_transcript "OTTMUST00000058082.1";
chr7	HAVANA	CDS	26949961	26950068	.	+	.	gene_id "ENSMUSG00000003762.14"; transcript_id "ENSMUST00000003860.13"; exon_number "25"; exon_id "ENSMUSE00001271691.2"; gene_type "protein_coding"; gene_name "Coq8b"; transcript_type "protein_coding"; transcript_name "Coq8b-201"; protein_id "ENSMUSP00000003860.7"; transcript_support_level "1"; mgi_id "MGI:1924139"; tag "basic"; ccdsid "CCDS39847.1"; havana_gene "OTTMUSG00000023773.1"; havana_transcript "OTTMUST00000058082.1";
chr7	HAVANA	exon	26949961	26950068	.	+	.	gene_id "ENSMUSG00000003762.14"; transcript_id "ENSMUST00000003860.13"; exon_number "26"; exon_id "ENSMUSE00001271691.2"; gene_type "protein_coding"; gene_name "Coq8b"; transcript_type "protein_coding"; transcript_name "Coq8b-201"; protein_id "ENSMUSP00000003860.7"; transcript_support_level "1"; mgi_id "MGI:1924139"; tag "basic"; ccdsid "CCDS39847.1"; havana_gene "OTTMUSG00000023773.1"; havana_transcript "OTTMUST00000058082.1";
chr7	HAVANA	CDS	26951686	26951751	.	+	.	gene_id "ENSMUSG00000003762.14"; transcript_id "ENSMUST00000003860.13"; exon_number "27"; exon_id "ENSMUSE00001246741.2"; gene_type "protein_coding"; gene_name "Coq8b"; transcript_type "protein_coding"; transcript_name "Coq8b-201"; protein_id "ENSMUSP00000003860.7"; transcript_support_level "1"; mgi_id "MGI:1924139"; tag "basic"; ccdsid "CCDS39847.1"; havana_gene "OTTMUSG00000023773.1"; havana_transcript "OTTMUST00000058082.1";
chr7	HAVANA	exon	26951686	26951751	.	+	.	gene_id "ENSMUSG00000003762.14"; transcript_id "ENSMUST00000003860.13"; exon_number "28"; exon_id "ENSMUSE00001246741.2"; gene_type "protein_coding"; gene_name "Coq8b"; transcript_type "protein_coding"; transcript_name "Coq8b-201"; protein_id "ENSMUSP00000003860.7"; transcript_support_level "1"; mgi_id "MGI:1924139"; tag "basic"; ccdsid "CCDS39847.1"; havana_gene "OTTMUSG00000023773.1"; havana_transcript "OTTMUST00000058082.1";
chr7	HAVANA	CDS	26956037	26956123	.	+	.	gene_id "ENSMUSG00000003762.14"; transcript_id "ENSMUST00000003860.13"; exon_number "29"; exon_id "ENSMUSE00001371099.2"; gene_type "protein_coding"; gene_name "Coq8b"; transcript_type "protein_coding"; transcript_name "Coq8b-201"; protein_id "ENSMUSP00000003860.7"; transcript_support_level "1"; mgi_id "MGI:1924139"; tag "basic"; ccdsid "CCDS39847.1"; havana_gene "OTTMUSG00000023773.1"; havana_transcript "OTTMUST00000058082.1";
chr7	HAVANA	exon	26956037	26956123	.	+	.	gene_id "ENSMUSG00000003762.14"; transcript_id "ENSMUST00000003860.13"; exon_number "30"; exon_id "ENSMUSE00001371099.2"; gene_type "protein_coding"; gene_name "Coq8b"; transcript_type "protein_coding"; transcript_name "Coq8b-201"; protein_id "ENSMUSP00000003860.7"; transcript_support_level "1"; mgi_id "MGI:1924139"; tag "basic"; ccdsid "CCDS39847.1"; havana_gene "OTTMUSG00000023773.1"; havana_transcript "OTTMUST00000058082.1";
chr7	HAVANA	CDS	26956648	26956947	.	+	.	gene_id "ENSMUSG00000003762.14"; transcript_id "ENSMUST00000003860.13"; exon_number "31"; exon_id "1592";
chr7	HAVANA	exon	26956648	26957375	.	+	.	gene_id "ENSMUSG00000003762.14"; transcript_id "ENSMUST00000003860.13"; exon_number "32"; exon_id "ENSMUSE00000424810.6"; gene_type "protein_coding"; gene_name "Coq8b"; transcript_type "protein_coding"; transcript_name "Coq8b-201"; protein_id "ENSMUSP00000003860.7"; transcript_support_level "1"; mgi_id "MGI:1924139"; tag "basic"; ccdsid "CCDS39847.1"; havana_gene "OTTMUSG00000023773.1"; havana_transcript "OTTMUST00000058082.1";
chr7	HAVANA	stop_codon	26956948	26956950	.	+	.	gene_id "ENSMUSG00000003762.14"; transcript_id "ENSMUST00000003860.13"; exon_number "33"; exon_id "1593";
chr7	HAVANA	UTR	26956948	26957375	.	+	.	gene_id "ENSMUSG00000003762.14"; transcript_id "ENSMUST00000003860.13"; exon_number "34"; exon_id "1594";
chr7	IsoQuant	transcript	26932421	26957370	.	+	.	gene_id "ENSMUSG00000003762.14"; transcript_id "transcript2644.chr7.nic"; exons "14";
chr7	IsoQuant	exon	26932421	26932598	.	+	.	gene_id "ENSMUSG00000003762.14"; transcript_id "transcript2644.chr7.nic"; exon_number "1"; exon_id "1595";
chr7	IsoQuant	exon	26932890	26932997	.	+	.	gene_id "ENSMUSG00000003762.14"; transcript_id "transcript2644.chr7.nic"; exon_number "2"; exon_id "ENSMUSE00000353835.5";
chr7	IsoQuant	exon	26933127	26933246	.	+	.	gene_id "ENSMUSG00000003762.14"; transcript_id "transcript2644.chr7.nic"; exon_number "3"; exon_id "ENSMUSE00000308696.4";
chr7	IsoQuant	exon	26933366	26933432	.	+	.	gene_id "ENSMUSG00000003762.14"; transcript_id "transcript2644.chr7.nic"; exon_number "4"; exon_id "ENSMUSE00000308688.4";
chr7	IsoQuant	exon	26936803	26936880	.	+	.	gene_id "ENSMUSG00000003762.14"; transcript_id "transcript2644.chr7.nic"; exon_number "5"; exon_id "ENSMUSE00000308680.4";
chr7	IsoQuant	exon	26939222	26939344	.	+	.	gene_id "ENSMUSG00000003762.14"; transcript_id "transcript2644.chr7.nic"; exon_number "6"; exon_id "ENSMUSE00000308666.5";
chr7	IsoQuant	exon	26939465	26939550	.	+	.	gene_id "ENSMUSG00000003762.14"; transcript_id "transcript2644.chr7.nic"; exon_number "7"; exon_id "ENSMUSE00000308659.5";
chr7	IsoQuant	exon	26941404	26941544	.	+	.	gene_id "ENSMUSG00000003762.14"; transcript_id "transcript2644.chr7.nic"; exon_number "8"; exon_id "ENSMUSE00001219919.2";
chr7	IsoQuant	exon	26941637	26941718	.	+	.	gene_id "ENSMUSG00000003762.14"; transcript_id "transcript2644.chr7.nic"; exon_number "9"; exon_id "ENSMUSE00001268614.2";
chr7	IsoQuant	exon	26942728	26942821	.	+	.	gene_id "ENSMUSG00000003762.14"; transcript_id "transcript2644.chr7.nic"; exon_number "10"; exon_id "ENSMUSE00001270838.2";
chr7	IsoQuant	exon	26949961	26950068	.	+	.	gene_id "ENSMUSG00000003762.14"; transcript_id "transcript2644.chr7.nic"; exon_number "11"; exon_id "ENSMUSE00001271691.2";
chr7	IsoQuant	exon	26951686	26951751	.	+	.	gene_id "ENSMUSG00000003762.14"; transcript_id "transcript2644.chr7.nic"; exon_number "12"; exon_id "ENSMUSE00001246741.2";
chr7	IsoQuant	exon	26956037	26956123	.	+	.	gene_id "ENSMUSG00000003762.14"; transcript_id "transcript2644.chr7.nic"; exon_number "13"; exon_id "ENSMUSE00001371099.2";
chr7	IsoQuant	exon	26956648	26957370	.	+	.	gene_id "ENSMUSG00000003762.14"; transcript_id "transcript2644.chr7.nic"; exon_number "14"; exon_id "ENSMUSE00000754120.2";
chr7	IsoQuant	transcript	26932421	26957370	.	+	.	gene_id "ENSMUSG00000003762.14"; transcript_id "transcript2646.chr7.nnic"; exons "14";
chr7	IsoQuant	exon	26932421	26932598	.	+	.	gene_id "ENSMUSG00000003762.14"; transcript_id "transcript2646.chr7.nnic"; exon_number "1"; exon_id "chr7.1595";
chr7	IsoQuant	exon	26932890	26932997	.	+	.	gene_id "ENSMUSG00000003762.14"; transcript_id "transcript2646.chr7.nnic"; exon_number "2"; exon_id "ENSMUSE00000353835.5";
chr7	IsoQuant	exon	26933127	26933246	.	+	.	gene_id "ENSMUSG00000003762.14"; transcript_id "transcript2646.chr7.nnic"; exon_number "3"; exon_id "ENSMUSE00000308696.4";
chr7	IsoQuant	exon	26936803	26936880	.	+	.	gene_id "ENSMUSG00000003762.14"; transcript_id "transcript2646.chr7.nnic"; exon_number "4"; exon_id "ENSMUSE00000308680.4";
chr7	IsoQuant	exon	26939222	26939344	.	+	.	gene_id "ENSMUSG00000003762.14"; transcript_id "transcript2646.chr7.nnic"; exon_number "5"; exon_id "ENSMUSE00000308666.5";
chr7	IsoQuant	exon	26939465	26939550	.	+	.	gene_id "ENSMUSG00000003762.14"; transcript_id "transcript2646.chr7.nnic"; exon_number "6"; exon_id "ENSMUSE00000308659.5";
chr7	IsoQuant	exon	26941404	26941544	.	+	.	gene_id "ENSMUSG00000003762.14"; transcript_id "transcript2646.chr7.nnic"; exon_number "7"; exon_id "ENSMUSE00001219919.2";
chr7	IsoQuant	exon	26941637	26941718	.	+	.	gene_id "ENSMUSG00000003762.14"; transcript_id "transcript2646.chr7.nnic"; exon_number "8"; exon_id "ENSMUSE00001268614.2";
chr7	IsoQuant	exon	26942728	26942821	.	+	.	gene_id "ENSMUSG00000003762.14"; transcript_id "transcript2646.chr7.nnic"; exon_number "9"; exon_id "ENSMUSE00001270838.2";
chr7	IsoQuant	exon	26949712	26949853	.	+	.	gene_id "ENSMUSG00000003762.14"; transcript_id "transcript2646.chr7.nnic"; exon_number "10"; exon_id "ENSMUSE00000201192.4";
chr7	IsoQuant	exon	26949961	26950068	.	+	.	gene_id "ENSMUSG00000003762.14"; transcript_id "transcript2646.chr7.nnic"; exon_number "11"; exon_id "ENSMUSE00001271691.2";
chr7	IsoQuant	exon	26951686	26951751	.	+	.	gene_id "ENSMUSG00000003762.14"; transcript_id "transcript2646.chr7.nnic"; exon_number "12"; exon_id "ENSMUSE00001246741.2";
chr7	IsoQuant	exon	26956037	26956123	.	+	.	gene_id "ENSMUSG00000003762.14"; transcript_id "transcript2646.chr7.nnic"; exon_number "13"; exon_id "ENSMUSE00001371099.2";
chr7	IsoQuant	exon	26956648	26957370	.	+	.	gene_id "ENSMUSG00000003762.14"; transcript_id "transcript2646.chr7.nnic"; exon_number "14"; exon_id "ENSMUSE00000754120.2";
chr7	HAVANA	transcript	26932638	26957369	.	+	.	gene_id "ENSMUSG00000003762.14"; transcript_id "ENSMUST00000108378.10"; exons "14"; gene_type "protein_coding"; gene_name "Coq8b"; transcript_type "protein_coding"; transcript_name "Coq8b-202"; protein_id "ENSMUSP00000104015.4"; transcript_support_level "1"; mgi_id "MGI:1924139"; tag "alternative_5_UTR"; ccdsid "CCDS39847.1"; havana_gene "OTTMUSG00000023773.1"; havana_transcript "OTTMUST00000058083.1";
chr7	HAVANA	UTR	26932638	26932892	.	+	.	gene_id "ENSMUSG00000003762.14"; transcript_id "ENSMUST00000108378.10"; exon_number "1"; exon_id "1596";
chr7	HAVANA	exon	26932638	26932997	.	+	.	gene_id "ENSMUSG00000003762.14"; transcript_id "ENSMUST00000108378.10"; exon_number "2"; exon_id "ENSMUSE00000810587.2"; gene_type "protein_coding"; gene_name "Coq8b"; transcript_type "protein_coding"; transcript_name "Coq8b-202"; protein_id "ENSMUSP00000104015.4"; transcript_support_level "1"; mgi_id "MGI:1924139"; tag "alternative_5_UTR"; ccdsid "CCDS39847.1"; havana_gene "OTTMUSG00000023773.1"; havana_transcript "OTTMUST00000058083.1";
chr7	HAVANA	start_codon	26932893	26932895	.	+	.	gene_id "ENSMUSG00000003762.14"; transcript_id "ENSMUST00000108378.10"; exon_number "3"; exon_id "chr7.1590";
chr7	HAVANA	CDS	26932893	26932997	.	+	.	gene_id "ENSMUSG00000003762.14"; transcript_id "ENSMUST00000108378.10"; exon_number "4"; exon_id "chr7.1591";
chr7	HAVANA	CDS	26933127	26933246	.	+	.	gene_id "ENSMUSG00000003762.14"; transcript_id "ENSMUST00000108378.10"; exon_number "5"; exon_id "ENSMUSE00000308696.4"; gene_type "protein_coding"; gene_name "Coq8b"; transcript_type "protein_coding"; transcript_name "Coq8b-202"; protein_id "ENSMUSP00000104015.4"; transcript_support_level "1"; mgi_id "MGI:1924139"; tag "alternative_5_UTR"; ccdsid "CCDS39847.1"; havana_gene "OTTMUSG00000023773.1"; havana_transcript "OTTMUST00000058083.1";
chr7	HAVANA	exon	26933127	26933246	.	+	.	gene_id "ENSMUSG00000003762.14"; transcript_id "ENSMUST00000108378.10"; exon_number "6"; exon_id "ENSMUSE00000308696.4"; gene_type "protein_coding"; gene_name "Coq8b"; transcript_type "protein_coding"; transcript_name "Coq8b-202"; protein_id "ENSMUSP00000104015.4"; transcript_support_level "1"; mgi_id "MGI:1924139"; tag "alternative_5_UTR"; ccdsid "CCDS39847.1"; havana_gene "OTTMUSG00000023773.1"; havana_transcript "OTTMUST00000058083.1";
chr7	HAVANA	CDS	26933366	26933432	.	+	.	gene_id "ENSMUSG00000003762.14"; transcript_id "ENSMUST00000108378.10"; exon_number "7"; exon_id "ENSMUSE00000308688.4"; gene_type "protein_coding"; gene_name "Coq8b"; transcript_type "protein_coding"; transcript_name "Coq8b-202"; protein_id "ENSMUSP00000104015.4"; transcript_support_level "1"; mgi_id "MGI:1924139"; tag "alternative_5_UTR"; ccdsid "CCDS39847.1"; havana_gene "OTTMUSG00000023773.1"; havana_transcript "OTTMUST00000058083.1";
chr7	HAVANA	exon	26933366	26933432	.	+	.	gene_id "ENSMUSG00000003762.14"; transcript_id "ENSMUST00000108378.10"; exon_number "8"; exon_id "ENSMUSE00000308688.4"; gene_type "protein_coding"; gene_name "Coq8b"; transcript_type "protein_coding"; transcript_name "Coq8b-202"; protein_id "ENSMUSP00000104015.4"; transcript_support_level "1"; mgi_id "MGI:1924139"; tag "alternative_5_UTR"; ccdsid "CCDS39847.1"; havana_gene "OTTMUSG00000023773.1"; havana_transcript "OTTMUST00000058083.1";
chr7	HAVANA	CDS	26936803	26936880	.	+	.	gene_id "ENSMUSG00000003762.14"; transcript_id "ENSMUST00000108378.10"; exon_number "9"; exon_id "ENSMUSE00000308680.4"; gene_type "protein_coding"; gene_name "Coq8b"; transcript_type "protein_coding"; transcript_name "Coq8b-202"; protein_id "ENSMUSP00000104015.4"; transcript_support_level "1"; mgi_id "MGI:1924139"; tag "alternative_5_UTR"; ccdsid "CCDS39847.1"; havana_gene "OTTMUSG00000023773.1"; havana_transcript "OTTMUST00000058083.1";
chr7	HAVANA	exon	26936803	26936880	.	+	.	gene_id "ENSMUSG00000003762.14"; transcript_id "ENSMUST00000108378.10"; exon_number "10"; exon_id "ENSMUSE00000308680.4"; gene_type "protein_coding"; gene_name "Coq8b"; transcript_type "protein_coding"; transcript_name "Coq8b-202"; protein_id "ENSMUSP00000104015.4"; transcript_support_level "1"; mgi_id "MGI:1924139"; tag "alternative_5_UTR"; ccdsid "CCDS39847.1"; havana_gene "OTTMUSG00000023773.1"; havana_transcript "OTTMUST00000058083.1";
chr7	HAVANA	CDS	26939222	26939344	.	+	.	gene_id "ENSMUSG00000003762.14"; transcript_id "ENSMUST00000108378.10"; exon_number "11"; exon_id "ENSMUSE00000308666.5"; gene_type "protein_coding"; gene_name "Coq8b"; transcript_type "protein_coding"; transcript_name "Coq8b-202"; protein_id "ENSMUSP00000104015.4"; transcript_support_level "1"; mgi_id "MGI:1924139"; tag "alternative_5_UTR"; ccdsid "CCDS39847.1"; havana_gene "OTTMUSG00000023773.1"; havana_transcript "OTTMUST00000058083.1";
chr7	HAVANA	exon	26939222	26939344	.	+	.	gene_id "ENSMUSG00000003762.14"; transcript_id "ENSMUST00000108378.10"; exon_number "12"; exon_id "ENSMUSE00000308666.5"; gene_type "protein_coding"; gene_name "Coq8b"; transcript_type "protein_coding"; transcript_name "Coq8b-202"; protein_id "ENSMUSP00000104015.4"; transcript_support_level "1"; mgi_id "MGI:1924139"; tag "alternative_5_UTR"; ccdsid "CCDS39847.1"; havana_gene "OTTMUSG00000023773.1"; havana_transcript "OTTMUST00000058083.1";
chr7	HAVANA	CDS	26939465	26939550	.	+	.	gene_id "ENSMUSG00000003762.14"; transcript_id "ENSMUST00000108378.10"; exon_number "13"; exon_id "ENSMUSE00000308659.5"; gene_type "protein_coding"; gene_name "Coq8b"; transcript_type "protein_coding"; transcript_name "Coq8b-202"; protein_id "ENSMUSP00000104015.4"; transcript_support_level "1"; mgi_id "MGI:1924139"; tag "alternative_5_UTR"; ccdsid "CCDS39847.1"; havana_gene "OTTMUSG00000023773.1"; havana_transcript "OTTMUST00000058083.1";
chr7	HAVANA	exon	26939465	26939550	.	+	.	gene_id "ENSMUSG00000003762.14"; transcript_id "ENSMUST00000108378.10"; exon_number "14"; exon_id "ENSMUSE00000308659.5"; gene_type "protein_coding"; gene_name "Coq8b"; transcript_type "protein_coding"; transcript_name "Coq8b-202"; protein_id "ENSMUSP00000104015.4"; transcript_support_level "1"; mgi_id "MGI:1924139"; tag "alternative_5_UTR"; ccdsid "CCDS39847.1"; havana_gene "OTTMUSG00000023773.1"; havana_transcript "OTTMUST00000058083.1";
chr7	HAVANA	CDS	26941404	26941544	.	+	.	gene_id "ENSMUSG00000003762.14"; transcript_id "ENSMUST00000108378.10"; exon_number "15"; exon_id "ENSMUSE00001219919.2"; gene_type "protein_coding"; gene_name "Coq8b"; transcript_type "protein_coding"; transcript_name "Coq8b-202"; protein_id "ENSMUSP00000104015.4"; transcript_support_level "1"; mgi_id "MGI:1924139"; tag "alternative_5_UTR"; ccdsid "CCDS39847.1"; havana_gene "OTTMUSG00000023773.1"; havana_transcript "OTTMUST00000058083.1";
chr7	HAVANA	exon	26941404	26941544	.	+	.	gene_id "ENSMUSG00000003762.14"; transcript_id "ENSMUST00000108378.10"; exon_number "16"; exon_id "ENSMUSE00001219919.2"; gene_type "protein_coding"; gene_name "Coq8b"; transcript_type "protein_coding"; transcript_name "Coq8b-202"; protein_id "ENSMUSP00000104015.4"; transcript_support_level "1"; mgi_id "MGI:1924139"; tag "alternative_5_UTR"; ccdsid "CCDS39847.1"; havana_gene "OTTMUSG00000023773.1"; havana_transcript "OTTMUST00000058083.1";
chr7	HAVANA	CDS	26941637	26941718	.	+	.	gene_id "ENSMUSG00000003762.14"; transcript_id "ENSMUST00000108378.10"; exon_number "17"; exon_id "ENSMUSE00001268614.2"; gene_type "protein_coding"; gene_name "Coq8b"; transcript_type "protein_coding"; transcript_name "Coq8b-202"; protein_id "ENSMUSP00000104015.4"; transcript_support_level "1"; mgi_id "MGI:1924139"; tag "alternative_5_UTR"; ccdsid "CCDS39847.1"; havana_gene "OTTMUSG00000023773.1"; havana_transcript "OTTMUST00000058083.1";
chr7	HAVANA	exon	26941637	26941718	.	+	.	gene_id "ENSMUSG00000003762.14"; transcript_id "ENSMUST00000108378.10"; exon_number "18"; exon_id "ENSMUSE00001268614.2"; gene_type "protein_coding"; gene_name "Coq8b"; transcript_type "protein_coding"; transcript_name "Coq8b-202"; protein_id "ENSMUSP00000104015.4"; transcript_support_level "1"; mgi_id "MGI:1924139"; tag "alternative_5_UTR"; ccdsid "CCDS39847.1"; havana_gene "OTTMUSG00000023773.1"; havana_transcript "OTTMUST00000058083.1";
chr7	HAVANA	CDS	26942728	26942821	.	+	.	gene_id "ENSMUSG00000003762.14"; transcript_id "ENSMUST00000108378.10"; exon_number "19"; exon_id "ENSMUSE00001270838.2"; gene_type "protein_coding"; gene_name "Coq8b"; transcript_type "protein_coding"; transcript_name "Coq8b-202"; protein_id "ENSMUSP00000104015.4"; transcript_support_level "1"; mgi_id "MGI:1924139"; tag "alternative_5_UTR"; ccdsid "CCDS39847.1"; havana_gene "OTTMUSG00000023773.1"; havana_transcript "OTTMUST00000058083.1";
chr7	HAVANA	exon	26942728	26942821	.	+	.	gene_id "ENSMUSG00000003762.14"; transcript_id "ENSMUST00000108378.10"; exon_number "20"; exon_id "ENSMUSE00001270838.2"; gene_type "protein_coding"; gene_name "Coq8b"; transcript_type "protein_coding"; transcript_name "Coq8b-202"; protein_id "ENSMUSP00000104015.4"; transcript_support_level "1"; mgi_id "MGI:1924139"; tag "alternative_5_UTR"; ccdsid "CCDS39847.1"; havana_gene "OTTMUSG00000023773.1"; havana_transcript "OTTMUST00000058083.1";
chr7	HAVANA	CDS	26949712	26949853	.	+	.	gene_id "ENSMUSG00000003762.14"; transcript_id "ENSMUST00000108378.10"; exon_number "21"; exon_id "ENSMUSE00000201192.4"; gene_type "protein_coding"; gene_name "Coq8b"; transcript_type "protein_coding"; transcript_name "Coq8b-202"; protein_id "ENSMUSP00000104015.4"; transcript_support_level "1"; mgi_id "MGI:1924139"; tag "alternative_5_UTR"; ccdsid "CCDS39847.1"; havana_gene "OTTMUSG00000023773.1"; havana_transcript "OTTMUST00000058083.1";
chr7	HAVANA	exon	26949712	26949853	.	+	.	gene_id "ENSMUSG00000003762.14"; transcript_id "ENSMUST00000108378.10"; exon_number "22"; exon_id "ENSMUSE00000201192.4"; gene_type "protein_coding"; gene_name "Coq8b"; transcript_type "protein_coding"; transcript_name "Coq8b-202"; protein_id "ENSMUSP00000104015.4"; transcript_support_level "1"; mgi_id "MGI:1924139"; tag "alternative_5_UTR"; ccdsid "CCDS39847.1"; havana_gene "OTTMUSG00000023773.1"; havana_transcript "OTTMUST00000058083.1";
chr7	HAVANA	CDS	26949961	26950068	.	+	.	gene_id "ENSMUSG00000003762.14"; transcript_id "ENSMUST00000108378.10"; exon_number "23"; exon_id "ENSMUSE00001271691.2"; gene_type "protein_coding"; gene_name "Coq8b"; transcript_type "protein_coding"; transcript_name "Coq8b-202"; protein_id "ENSMUSP00000104015.4"; transcript_support_level "1"; mgi_id "MGI:1924139"; tag "alternative_5_UTR"; ccdsid "CCDS39847.1"; havana_gene "OTTMUSG00000023773.1"; havana_transcript "OTTMUST00000058083.1";
chr7	HAVANA	exon	26949961	26950068	.	+	.	gene_id "ENSMUSG00000003762.14"; transcript_id "ENSMUST00000108378.10"; exon_number "24"; exon_id "ENSMUSE00001271691.2"; gene_type "protein_coding"; gene_name "Coq8b"; transcript_type "protein_coding"; transcript_name "Coq8b-202"; protein_id "ENSMUSP00000104015.4"; transcript_support_level "1"; mgi_id "MGI:1924139"; tag "alternative_5_UTR"; ccdsid "CCDS39847.1"; havana_gene "OTTMUSG00000023773.1"; havana_transcript "OTTMUST00000058083.1";
chr7	HAVANA	CDS	26951686	26951751	.	+	.	gene_id "ENSMUSG00000003762.14"; transcript_id "ENSMUST00000108378.10"; exon_number "25"; exon_id "ENSMUSE00001246741.2"; gene_type "protein_coding"; gene_name "Coq8b"; transcript_type "protein_coding"; transcript_name "Coq8b-202"; protein_id "ENSMUSP00000104015.4"; transcript_support_level "1"; mgi_id "MGI:1924139"; tag "alternative_5_UTR"; ccdsid "CCDS39847.1"; havana_gene "OTTMUSG00000023773.1"; havana_transcript "OTTMUST00000058083.1";
chr7	HAVANA	exon	26951686	26951751	.	+	.	gene_id "ENSMUSG00000003762.14"; transcript_id "ENSMUST00000108378.10"; exon_number "26"; exon_id "ENSMUSE00001246741.2"; gene_type "protein_coding"; gene_name "Coq8b"; transcript_type "protein_coding"; transcript_name "Coq8b-202"; protein_id "ENSMUSP00000104015.4"; transcript_support_level "1"; mgi_id "MGI:1924139"; tag "alternative_5_UTR"; ccdsid "CCDS39847.1"; havana_gene "OTTMUSG00000023773.1"; havana_transcript "OTTMUST00000058083.1";
chr7	HAVANA	CDS	26956037	26956123	.	+	.	gene_id "ENSMUSG00000003762.14"; transcript_id "ENSMUST00000108378.10"; exon_number "27"; exon_id "ENSMUSE00001371099.2"; gene_type "protein_coding"; gene_name "Coq8b"; transcript_type "protein_coding"; transcript_name "Coq8b-202"; protein_id "ENSMUSP00000104015.4"; transcript_support_level "1"; mgi_id "MGI:1924139"; tag "alternative_5_UTR"; ccdsid "CCDS39847.1"; havana_gene "OTTMUSG00000023773.1"; havana_transcript "OTTMUST00000058083.1";
chr7	HAVANA	exon	26956037	26956123	.	+	.	gene_id "ENSMUSG00000003762.14"; transcript_id "ENSMUST00000108378.10"; exon_number "28"; exon_id "ENSMUSE00001371099.2"; gene_type "protein_coding"; gene_name "Coq8b"; transcript_type "protein_coding"; transcript_name "Coq8b-202"; protein_id "ENSMUSP00000104015.4"; transcript_support_level "1"; mgi_id "MGI:1924139"; tag "alternative_5_UTR"; ccdsid "CCDS39847.1"; havana_gene "OTTMUSG00000023773.1"; havana_transcript "OTTMUST00000058083.1";
chr7	HAVANA	CDS	26956648	26956947	.	+	.	gene_id "ENSMUSG00000003762.14"; transcript_id "ENSMUST00000108378.10"; exon_number "29"; exon_id "chr7.1592";
chr7	HAVANA	exon	26956648	26957369	.	+	.	gene_id "ENSMUSG00000003762.14"; transcript_id "ENSMUST00000108378.10"; exon_number "30"; exon_id "ENSMUSE00000676537.2"; gene_type "protein_coding"; gene_name "Coq8b"; transcript_type "protein_coding"; transcript_name "Coq8b-202"; protein_id "ENSMUSP00000104015.4"; transcript_support_level "1"; mgi_id "MGI:1924139"; tag "alternative_5_UTR"; ccdsid "CCDS39847.1"; havana_gene "OTTMUSG00000023773.1"; havana_transcript "OTTMUST00000058083.1";
chr7	HAVANA	stop_codon	26956948	26956950	.	+	.	gene_id "ENSMUSG00000003762.14"; transcript_id "ENSMUST00000108378.10"; exon_number "31"; exon_id "chr7.1593";
chr7	HAVANA	UTR	26956948	26957369	.	+	.	gene_id "ENSMUSG00000003762.14"; transcript_id "ENSMUST00000108378.10"; exon_number "32"; exon_id "1597";
chr7	IsoQuant	transcript	26932421	26934069	.	+	.	gene_id "ENSMUSG00000003762.14"; transcript_id "transcript2651.chr7.nic"; exons "2";
chr7	IsoQuant	exon	26932421	26932598	.	+	.	gene_id "ENSMUSG00000003762.14"; transcript_id "transcript2651.chr7.nic"; exon_number "1"; exon_id "chr7.1595";
chr7	IsoQuant	exon	26932890	26934069	.	+	.	gene_id "ENSMUSG00000003762.14"; transcript_id "transcript2651.chr7.nic"; exon_number "2"; exon_id "1598";
chr7	HAVANA	gene	26948688	26978877	.	-	.	gene_id "ENSMUSG00000084974.3"; transcripts "1"; gene_type "lncRNA"; gene_name "Gm15567"; mgi_id "MGI:3783016"; havana_gene "OTTMUSG00000023771.1";
chr7	HAVANA	transcript	26948688	26957357	.	-	.	gene_id "ENSMUSG00000084974.3"; transcript_id "ENSMUST00000148699.2"; exons "2"; gene_type "lncRNA"; gene_name "Gm15567"; transcript_type "lncRNA"; transcript_name "Gm15567-201"; transcript_support_level "1"; mgi_id "MGI:3783016"; tag "basic"; havana_gene "OTTMUSG00000023771.1"; havana_transcript "OTTMUST00000058080.1";
chr7	HAVANA	exon	26957257	26957357	.	-	.	gene_id "ENSMUSG00000084974.3"; transcript_id "ENSMUST00000148699.2"; exon_number "1"; exon_id "ENSMUSE00000770073.2"; gene_type "lncRNA"; gene_name "Gm15567"; transcript_type "lncRNA"; transcript_name "Gm15567-201"; transcript_support_level "1"; mgi_id "MGI:3783016"; tag "basic"; havana_gene "OTTMUSG00000023771.1"; havana_transcript "OTTMUST00000058080.1";
chr7	HAVANA	exon	26948688	26950716	.	-	.	gene_id "ENSMUSG00000084974.3"; transcript_id "ENSMUST00000148699.2"; exon_number "2"; exon_id "ENSMUSE00000738224.2"; gene_type "lncRNA"; gene_name "Gm15567"; transcript_type "lncRNA"; transcript_name "Gm15567-201"; transcript_support_level "1"; mgi_id "MGI:3783016"; tag "basic"; havana_gene "OTTMUSG00000023771.1"; havana_transcript "OTTMUST00000058080.1";
chr7	HAVANA	gene	26957858	26981569	.	+	.	gene_id "ENSMUSG00000063160.13"; transcripts "3"; gene_type "protein_coding"; gene_name "Numbl"; mgi_id "MGI:894702"; tag "overlapping_locus"; havana_gene "OTTMUSG00000023785.1";
chr7	IsoQuant	transcript	26958148	26981565	.	+	.	gene_id "ENSMUSG00000063160.13"; transcript_id "transcript2659.chr7.nnic"; exons "11";
chr7	IsoQuant	exon	26958148	26958386	.	+	.	gene_id "ENSMUSG00000063160.13"; transcript_id "transcript2659.chr7.nnic"; exon_number "1"; exon_id "1599";
chr7	IsoQuant	exon	26961593	26961677	.	+	.	gene_id "ENSMUSG00000063160.13"; transcript_id "transcript2659.chr7.nnic"; exon_number "2"; exon_id "ENSMUSE00001244656.2";
chr7	IsoQuant	exon	26964301	26964440	.	+	.	gene_id "ENSMUSG00000063160.13"; transcript_id "transcript2659.chr7.nnic"; exon_number "3"; exon_id "ENSMUSE00001308133.2";
chr7	IsoQuant	exon	26965980	26966054	.	+	.	gene_id "ENSMUSG00000063160.13"; transcript_id "transcript2659.chr7.nnic"; exon_number "4"; exon_id "ENSMUSE00001283596.2";
chr7	IsoQuant	exon	26966152	26966226	.	+	.	gene_id "ENSMUSG00000063160.13"; transcript_id "transcript2659.chr7.nnic"; exon_number "5"; exon_id "ENSMUSE00001308303.2";
chr7	IsoQuant	exon	26968204	26968344	.	+	.	gene_id "ENSMUSG00000063160.13"; transcript_id "transcript2659.chr7.nnic"; exon_number "6"; exon_id "ENSMUSE00001288678.2";
chr7	IsoQuant	exon	26973380	26973569	.	+	.	gene_id "ENSMUSG00000063160.13"; transcript_id "transcript2659.chr7.nnic"; exon_number "7"; exon_id "ENSMUSE00001270754.2";
chr7	IsoQuant	exon	26976052	26976357	.	+	.	gene_id "ENSMUSG00000063160.13"; transcript_id "transcript2659.chr7.nnic"; exon_number "8"; exon_id "ENSMUSE00001250179.2";
chr7	IsoQuant	exon	26978929	26979051	.	+	.	gene_id "ENSMUSG00000063160.13"; transcript_id "transcript2659.chr7.nnic"; exon_number "9"; exon_id "ENSMUSE00001221036.2";
chr7	IsoQuant	exon	26980179	26980643	.	+	.	gene_id "ENSMUSG00000063160.13"; transcript_id "transcript2659.chr7.nnic"; exon_number "10"; exon_id "1600";
chr7	IsoQuant	exon	26980698	26981565	.	+	.	gene_id "ENSMUSG00000063160.13"; transcript_id "transcript2659.chr7.nnic"; exon_number "11"; exon_id "1601";
chr7	HAVANA	transcript	26958150	26981566	.	+	.	gene_id "ENSMUSG00000063160.13"; transcript_id "ENSMUST00000079258.7"; exons "10"; gene_type "protein_coding"; gene_name "Numbl"; transcript_type "protein_coding"; transcript_name "Numbl-201"; protein_id "ENSMUSP00000078245.7"; transcript_support_level "1"; mgi_id "MGI:894702"; tag "basic"; ccdsid "CCDS21016.1"; havana_gene "OTTMUSG00000023785.1"; havana_transcript "OTTMUST00000058117.1";
chr7	HAVANA	UTR	26958150	26958362	.	+	.	gene_id "ENSMUSG00000063160.13"; transcript_id "ENSMUST00000079258.7"; exon_number "1"; exon_id "1602";
chr7	HAVANA	exon	26958150	26958386	.	+	.	gene_id "ENSMUSG00000063160.13"; transcript_id "ENSMUST00000079258.7"; exon_number "2"; exon_id "ENSMUSE00000830541.2"; gene_type "protein_coding"; gene_name "Numbl"; transcript_type "protein_coding"; transcript_name "Numbl-201"; protein_id "ENSMUSP00000078245.7"; transcript_support_level "1"; mgi_id "MGI:894702"; tag "basic"; ccdsid "CCDS21016.1"; havana_gene "OTTMUSG00000023785.1"; havana_transcript "OTTMUST00000058117.1";
chr7	HAVANA	start_codon	26958363	26958365	.	+	.	gene_id "ENSMUSG00000063160.13"; transcript_id "ENSMUST00000079258.7"; exon_number "3"; exon_id "1603";
chr7	HAVANA	CDS	26958363	26958386	.	+	.	gene_id "ENSMUSG00000063160.13"; transcript_id "ENSMUST00000079258.7"; exon_number "4"; exon_id "1604";
chr7	HAVANA	CDS	26961593	26961677	.	+	.	gene_id "ENSMUSG00000063160.13"; transcript_id "ENSMUST00000079258.7"; exon_number "5"; exon_id "ENSMUSE00001244656.2"; gene_type "protein_coding"; gene_name "Numbl"; transcript_type "protein_coding"; transcript_name "Numbl-201"; protein_id "ENSMUSP00000078245.7"; transcript_support_level "1"; mgi_id "MGI:894702"; tag "basic"; ccdsid "CCDS21016.1"; havana_gene "OTTMUSG00000023785.1"; havana_transcript "OTTMUST00000058117.1";
chr7	HAVANA	exon	26961593	26961677	.	+	.	gene_id "ENSMUSG00000063160.13"; transcript_id "ENSMUST00000079258.7"; exon_number "6"; exon_id "ENSMUSE00001244656.2"; gene_type "protein_coding"; gene_name "Numbl"; transcript_type "protein_coding"; transcript_name "Numbl-201"; protein_id "ENSMUSP00000078245.7"; transcript_support_level "1"; mgi_id "MGI:894702"; tag "basic"; ccdsid "CCDS21016.1"; havana_gene "OTTMUSG00000023785.1"; havana_transcript "OTTMUST00000058117.1";
chr7	HAVANA	CDS	26964301	26964440	.	+	.	gene_id "ENSMUSG00000063160.13"; transcript_id "ENSMUST00000079258.7"; exon_number "7"; exon_id "ENSMUSE00001308133.2"; gene_type "protein_coding"; gene_name "Numbl"; transcript_type "protein_coding"; transcript_name "Numbl-201"; protein_id "ENSMUSP00000078245.7"; transcript_support_level "1"; mgi_id "MGI:894702"; tag "basic"; ccdsid "CCDS21016.1"; havana_gene "OTTMUSG00000023785.1"; havana_transcript "OTTMUST00000058117.1";
chr7	HAVANA	exon	26964301	26964440	.	+	.	gene_id "ENSMUSG00000063160.13"; transcript_id "ENSMUST00000079258.7"; exon_number "8"; exon_id "ENSMUSE00001308133.2"; gene_type "protein_coding"; gene_name "Numbl"; transcript_type "protein_coding"; transcript_name "Numbl-201"; protein_id "ENSMUSP00000078245.7"; transcript_support_level "1"; mgi_id "MGI:894702"; tag "basic"; ccdsid "CCDS21016.1"; havana_gene "OTTMUSG00000023785.1"; havana_transcript "OTTMUST00000058117.1";
chr7	HAVANA	CDS	26965980	26966054	.	+	.	gene_id "ENSMUSG00000063160.13"; transcript_id "ENSMUST00000079258.7"; exon_number "9"; exon_id "ENSMUSE00001283596.2"; gene_type "protein_coding"; gene_name "Numbl"; transcript_type "protein_coding"; transcript_name "Numbl-201"; protein_id "ENSMUSP00000078245.7"; transcript_support_level "1"; mgi_id "MGI:894702"; tag "basic"; ccdsid "CCDS21016.1"; havana_gene "OTTMUSG00000023785.1"; havana_transcript "OTTMUST00000058117.1";
chr7	HAVANA	exon	26965980	26966054	.	+	.	gene_id "ENSMUSG00000063160.13"; transcript_id "ENSMUST00000079258.7"; exon_number "10"; exon_id "ENSMUSE00001283596.2"; gene_type "protein_coding"; gene_name "Numbl"; transcript_type "protein_coding"; transcript_name "Numbl-201"; protein_id "ENSMUSP00000078245.7"; transcript_support_level "1"; mgi_id "MGI:894702"; tag "basic"; ccdsid "CCDS21016.1"; havana_gene "OTTMUSG00000023785.1"; havana_transcript "OTTMUST00000058117.1";
chr7	HAVANA	CDS	26966152	26966226	.	+	.	gene_id "ENSMUSG00000063160.13"; transcript_id "ENSMUST00000079258.7"; exon_number "11"; exon_id "ENSMUSE00001308303.2"; gene_type "protein_coding"; gene_name "Numbl"; transcript_type "protein_coding"; transcript_name "Numbl-201"; protein_id "ENSMUSP00000078245.7"; transcript_support_level "1"; mgi_id "MGI:894702"; tag "basic"; ccdsid "CCDS21016.1"; havana_gene "OTTMUSG00000023785.1"; havana_transcript "OTTMUST00000058117.1";
chr7	HAVANA	exon	26966152	26966226	.	+	.	gene_id "ENSMUSG00000063160.13"; transcript_id "ENSMUST00000079258.7"; exon_number "12"; exon_id "ENSMUSE00001308303.2"; gene_type "protein_coding"; gene_name "Numbl"; transcript_type "protein_coding"; transcript_name "Numbl-201"; protein_id "ENSMUSP00000078245.7"; transcript_support_level "1"; mgi_id "MGI:894702"; tag "basic"; ccdsid "CCDS21016.1"; havana_gene "OTTMUSG00000023785.1"; havana_transcript "OTTMUST00000058117.1";
chr7	HAVANA	CDS	26968204	26968344	.	+	.	gene_id "ENSMUSG00000063160.13"; transcript_id "ENSMUST00000079258.7"; exon_number "13"; exon_id "ENSMUSE00001288678.2"; gene_type "protein_coding"; gene_name "Numbl"; transcript_type "protein_coding"; transcript_name "Numbl-201"; protein_id "ENSMUSP00000078245.7"; transcript_support_level "1"; mgi_id "MGI:894702"; tag "basic"; ccdsid "CCDS21016.1"; havana_gene "OTTMUSG00000023785.1"; havana_transcript "OTTMUST00000058117.1";
chr7	HAVANA	exon	26968204	26968344	.	+	.	gene_id "ENSMUSG00000063160.13"; transcript_id "ENSMUST00000079258.7"; exon_number "14"; exon_id "ENSMUSE00001288678.2"; gene_type "protein_coding"; gene_name "Numbl"; transcript_type "protein_coding"; transcript_name "Numbl-201"; protein_id "ENSMUSP00000078245.7"; transcript_support_level "1"; mgi_id "MGI:894702"; tag "basic"; ccdsid "CCDS21016.1"; havana_gene "OTTMUSG00000023785.1"; havana_transcript "OTTMUST00000058117.1";
chr7	HAVANA	CDS	26973380	26973569	.	+	.	gene_id "ENSMUSG00000063160.13"; transcript_id "ENSMUST00000079258.7"; exon_number "15"; exon_id "ENSMUSE00001270754.2"; gene_type "protein_coding"; gene_name "Numbl"; transcript_type "protein_coding"; transcript_name "Numbl-201"; protein_id "ENSMUSP00000078245.7"; transcript_support_level "1"; mgi_id "MGI:894702"; tag "basic"; ccdsid "CCDS21016.1"; havana_gene "OTTMUSG00000023785.1"; havana_transcript "OTTMUST00000058117.1";
chr7	HAVANA	exon	26973380	26973569	.	+	.	gene_id "ENSMUSG00000063160.13"; transcript_id "ENSMUST00000079258.7"; exon_number "16"; exon_id "ENSMUSE00001270754.2"; gene_type "protein_coding"; gene_name "Numbl"; transcript_type "protein_coding"; transcript_name "Numbl-201"; protein_id "ENSMUSP00000078245.7"; transcript_support_level "1"; mgi_id "MGI:894702"; tag "basic"; ccdsid "CCDS21016.1"; havana_gene "OTTMUSG00000023785.1"; havana_transcript "OTTMUST00000058117.1";
chr7	HAVANA	CDS	26976052	26976357	.	+	.	gene_id "ENSMUSG00000063160.13"; transcript_id "ENSMUST00000079258.7"; exon_number "17"; exon_id "ENSMUSE00001250179.2"; gene_type "protein_coding"; gene_name "Numbl"; transcript_type "protein_coding"; transcript_name "Numbl-201"; protein_id "ENSMUSP00000078245.7"; transcript_support_level "1"; mgi_id "MGI:894702"; tag "basic"; ccdsid "CCDS21016.1"; havana_gene "OTTMUSG00000023785.1"; havana_transcript "OTTMUST00000058117.1";
chr7	HAVANA	exon	26976052	26976357	.	+	.	gene_id "ENSMUSG00000063160.13"; transcript_id "ENSMUST00000079258.7"; exon_number "18"; exon_id "ENSMUSE00001250179.2"; gene_type "protein_coding"; gene_name "Numbl"; transcript_type "protein_coding"; transcript_name "Numbl-201"; protein_id "ENSMUSP00000078245.7"; transcript_support_level "1"; mgi_id "MGI:894702"; tag "basic"; ccdsid "CCDS21016.1"; havana_gene "OTTMUSG00000023785.1"; havana_transcript "OTTMUST00000058117.1";
chr7	HAVANA	CDS	26978929	26979051	.	+	.	gene_id "ENSMUSG00000063160.13"; transcript_id "ENSMUST00000079258.7"; exon_number "19"; exon_id "ENSMUSE00001221036.2"; gene_type "protein_coding"; gene_name "Numbl"; transcript_type "protein_coding"; transcript_name "Numbl-201"; protein_id "ENSMUSP00000078245.7"; transcript_support_level "1"; mgi_id "MGI:894702"; tag "basic"; ccdsid "CCDS21016.1"; havana_gene "OTTMUSG00000023785.1"; havana_transcript "OTTMUST00000058117.1";
chr7	HAVANA	exon	26978929	26979051	.	+	.	gene_id "ENSMUSG00000063160.13"; transcript_id "ENSMUST00000079258.7"; exon_number "20"; exon_id "ENSMUSE00001221036.2"; gene_type "protein_coding"; gene_name "Numbl"; transcript_type "protein_coding"; transcript_name "Numbl-201"; protein_id "ENSMUSP00000078245.7"; transcript_support_level "1"; mgi_id "MGI:894702"; tag "basic"; ccdsid "CCDS21016.1"; havana_gene "OTTMUSG00000023785.1"; havana_transcript "OTTMUST00000058117.1";
chr7	HAVANA	CDS	26980179	26980831	.	+	.	gene_id "ENSMUSG00000063160.13"; transcript_id "ENSMUST00000079258.7"; exon_number "21"; exon_id "1605";
chr7	HAVANA	exon	26980179	26981566	.	+	.	gene_id "ENSMUSG00000063160.13"; transcript_id "ENSMUST00000079258.7"; exon_number "22"; exon_id "ENSMUSE00000824197.2"; gene_type "protein_coding"; gene_name "Numbl"; transcript_type "protein_coding"; transcript_name "Numbl-201"; protein_id "ENSMUSP00000078245.7"; transcript_support_level "1"; mgi_id "MGI:894702"; tag "basic"; ccdsid "CCDS21016.1"; havana_gene "OTTMUSG00000023785.1"; havana_transcript "OTTMUST00000058117.1";
chr7	HAVANA	stop_codon	26980832	26980834	.	+	.	gene_id "ENSMUSG00000063160.13"; transcript_id "ENSMUST00000079258.7"; exon_number "23"; exon_id "1606";
chr7	HAVANA	UTR	26980832	26981566	.	+	.	gene_id "ENSMUSG00000063160.13"; transcript_id "ENSMUST00000079258.7"; exon_number "24"; exon_id "1607";
chr7	HAVANA	transcript	26958231	26981569	.	+	.	gene_id "ENSMUSG00000063160.13"; transcript_id "ENSMUST00000149805.8"; exons "8"; gene_type "protein_coding"; gene_name "Numbl"; transcript_type "retained_intron"; transcript_name "Numbl-205"; transcript_support_level "1"; mgi_id "MGI:894702"; havana_gene "OTTMUSG00000023785.1"; havana_transcript "OTTMUST00000058118.1";
chr7	HAVANA	exon	26958231	26964440	.	+	.	gene_id "ENSMUSG00000063160.13"; transcript_id "ENSMUST00000149805.8"; exon_number "1"; exon_id "ENSMUSE00000831519.2"; gene_type "protein_coding"; gene_name "Numbl"; transcript_type "retained_intron"; transcript_name "Numbl-205"; transcript_support_level "1"; mgi_id "MGI:894702"; havana_gene "OTTMUSG00000023785.1"; havana_transcript "OTTMUST00000058118.1";
chr7	HAVANA	exon	26965980	26966054	.	+	.	gene_id "ENSMUSG00000063160.13"; transcript_id "ENSMUST00000149805.8"; exon_number "2"; exon_id "ENSMUSE00001283596.2"; gene_type "protein_coding"; gene_name "Numbl"; transcript_type "retained_intron"; transcript_name "Numbl-205"; transcript_support_level "1"; mgi_id "MGI:894702"; havana_gene "OTTMUSG00000023785.1"; havana_transcript "OTTMUST00000058118.1";
chr7	HAVANA	exon	26966152	26966226	.	+	.	gene_id "ENSMUSG00000063160.13"; transcript_id "ENSMUST00000149805.8"; exon_number "3"; exon_id "ENSMUSE00001308303.2"; gene_type "protein_coding"; gene_name "Numbl"; transcript_type "retained_intron"; transcript_name "Numbl-205"; transcript_support_level "1"; mgi_id "MGI:894702"; havana_gene "OTTMUSG00000023785.1"; havana_transcript "OTTMUST00000058118.1";
chr7	HAVANA	exon	26968204	26968344	.	+	.	gene_id "ENSMUSG00000063160.13"; transcript_id "ENSMUST00000149805.8"; exon_number "4"; exon_id "ENSMUSE00001288678.2"; gene_type "protein_coding"; gene_name "Numbl"; transcript_type "retained_intron"; transcript_name "Numbl-205"; transcript_support_level "1"; mgi_id "MGI:894702"; havana_gene "OTTMUSG00000023785.1"; havana_transcript "OTTMUST00000058118.1";
chr7	HAVANA	exon	26973380	26973569	.	+	.	gene_id "ENSMUSG00000063160.13"; transcript_id "ENSMUST00000149805.8"; exon_number "5"; exon_id "ENSMUSE00001270754.2"; gene_type "protein_coding"; gene_name "Numbl"; transcript_type "retained_intron"; transcript_name "Numbl-205"; transcript_support_level "1"; mgi_id "MGI:894702"; havana_gene "OTTMUSG00000023785.1"; havana_transcript "OTTMUST00000058118.1";
chr7	HAVANA	exon	26976052	26976357	.	+	.	gene_id "ENSMUSG00000063160.13"; transcript_id "ENSMUST00000149805.8"; exon_number "6"; exon_id "ENSMUSE00001250179.2"; gene_type "protein_coding"; gene_name "Numbl"; transcript_type "retained_intron"; transcript_name "Numbl-205"; transcript_support_level "1"; mgi_id "MGI:894702"; havana_gene "OTTMUSG00000023785.1"; havana_transcript "OTTMUST00000058118.1";
chr7	HAVANA	exon	26978929	26979051	.	+	.	gene_id "ENSMUSG00000063160.13"; transcript_id "ENSMUST00000149805.8"; exon_number "7"; exon_id "ENSMUSE00001221036.2"; gene_type "protein_coding"; gene_name "Numbl"; transcript_type "retained_intron"; transcript_name "Numbl-205"; transcript_support_level "1"; mgi_id "MGI:894702"; havana_gene "OTTMUSG00000023785.1"; havana_transcript "OTTMUST00000058118.1";
chr7	HAVANA	exon	26980179	26981569	.	+	.	gene_id "ENSMUSG00000063160.13"; transcript_id "ENSMUST00000149805.8"; exon_number "8"; exon_id "ENSMUSE00000478332.5"; gene_type "protein_coding"; gene_name "Numbl"; transcript_type "retained_intron"; transcript_name "Numbl-205"; transcript_support_level "1"; mgi_id "MGI:894702"; havana_gene "OTTMUSG00000023785.1"; havana_transcript "OTTMUST00000058118.1";
chr7	HAVANA	gene	27004561	27037149	.	-	.	gene_id "ENSMUSG00000040488.20"; transcripts "4"; gene_type "protein_coding"; gene_name "Ltbp4"; mgi_id "MGI:1321395"; havana_gene "OTTMUSG00000031915.1";
chr7	IsoQuant	transcript	27004565	27037099	.	-	.	gene_id "ENSMUSG00000040488.20"; transcript_id "transcript2677.chr7.nnic"; exons "34";
chr7	IsoQuant	exon	27036813	27037099	.	-	.	gene_id "ENSMUSG00000040488.20"; transcript_id "transcript2677.chr7.nnic"; exon_number "1"; exon_id "1608";
chr7	IsoQuant	exon	27035078	27035136	.	-	.	gene_id "ENSMUSG00000040488.20"; transcript_id "transcript2677.chr7.nnic"; exon_number "2"; exon_id "ENSMUSE00000488113.3";
chr7	IsoQuant	exon	27034822	27034960	.	-	.	gene_id "ENSMUSG00000040488.20"; transcript_id "transcript2677.chr7.nnic"; exon_number "3"; exon_id "ENSMUSE00000490043.3";
chr7	IsoQuant	exon	27034262	27034371	.	-	.	gene_id "ENSMUSG00000040488.20"; transcript_id "transcript2677.chr7.nnic"; exon_number "4"; exon_id "ENSMUSE00000484703.3";
chr7	IsoQuant	exon	27029552	27029743	.	-	.	gene_id "ENSMUSG00000040488.20"; transcript_id "transcript2677.chr7.nnic"; exon_number "5"; exon_id "ENSMUSE00001374188.2";
chr7	IsoQuant	exon	27028996	27029243	.	-	.	gene_id "ENSMUSG00000040488.20"; transcript_id "transcript2677.chr7.nnic"; exon_number "6"; exon_id "ENSMUSE00001375921.2";
chr7	IsoQuant	exon	27028804	27028906	.	-	.	gene_id "ENSMUSG00000040488.20"; transcript_id "transcript2677.chr7.nnic"; exon_number "7"; exon_id "ENSMUSE00001375971.2";
chr7	IsoQuant	exon	27028393	27028467	.	-	.	gene_id "ENSMUSG00000040488.20"; transcript_id "transcript2677.chr7.nnic"; exon_number "8"; exon_id "ENSMUSE00001370468.2";
chr7	IsoQuant	exon	27028165	27028287	.	-	.	gene_id "ENSMUSG00000040488.20"; transcript_id "transcript2677.chr7.nnic"; exon_number "9"; exon_id "ENSMUSE00001375049.2";
chr7	IsoQuant	exon	27027611	27027775	.	-	.	gene_id "ENSMUSG00000040488.20"; transcript_id "transcript2677.chr7.nnic"; exon_number "10"; exon_id "ENSMUSE00001372347.2";
chr7	IsoQuant	exon	27027063	27027212	.	-	.	gene_id "ENSMUSG00000040488.20"; transcript_id "transcript2677.chr7.nnic"; exon_number "11"; exon_id "ENSMUSE00001375279.2";
chr7	IsoQuant	exon	27026786	27026937	.	-	.	gene_id "ENSMUSG00000040488.20"; transcript_id "transcript2677.chr7.nnic"; exon_number "12"; exon_id "1609";
chr7	IsoQuant	exon	27026686	27026749	.	-	.	gene_id "ENSMUSG00000040488.20"; transcript_id "transcript2677.chr7.nnic"; exon_number "13"; exon_id "1610";
chr7	IsoQuant	exon	27026117	27026248	.	-	.	gene_id "ENSMUSG00000040488.20"; transcript_id "transcript2677.chr7.nnic"; exon_number "14"; exon_id "ENSMUSE00001372051.2";
chr7	IsoQuant	exon	27025912	27026037	.	-	.	gene_id "ENSMUSG00000040488.20"; transcript_id "transcript2677.chr7.nnic"; exon_number "15"; exon_id "ENSMUSE00001375681.2";
chr7	IsoQuant	exon	27025103	27025228	.	-	.	gene_id "ENSMUSG00000040488.20"; transcript_id "transcript2677.chr7.nnic"; exon_number "16"; exon_id "ENSMUSE00001372219.2";
chr7	IsoQuant	exon	27024444	27024686	.	-	.	gene_id "ENSMUSG00000040488.20"; transcript_id "transcript2677.chr7.nnic"; exon_number "17"; exon_id "ENSMUSE00001371985.2";
chr7	IsoQuant	exon	27023719	27023844	.	-	.	gene_id "ENSMUSG00000040488.20"; transcript_id "transcript2677.chr7.nnic"; exon_number "18"; exon_id "ENSMUSE00001374292.2";
chr7	IsoQuant	exon	27023512	27023631	.	-	.	gene_id "ENSMUSG00000040488.20"; transcript_id "transcript2677.chr7.nnic"; exon_number "19"; exon_id "ENSMUSE00001371467.2";
chr7	IsoQuant	exon	27022567	27022695	.	-	.	gene_id "ENSMUSG00000040488.20"; transcript_id "transcript2677.chr7.nnic"; exon_number "20"; exon_id "ENSMUSE00001371401.2";
chr7	IsoQuant	exon	27022236	27022361	.	-	.	gene_id "ENSMUSG00000040488.20"; transcript_id "transcript2677.chr7.nnic"; exon_number "21"; exon_id "ENSMUSE00001371018.2";
chr7	IsoQuant	exon	27021714	27021836	.	-	.	gene_id "ENSMUSG00000040488.20"; transcript_id "transcript2677.chr7.nnic"; exon_number "22"; exon_id "ENSMUSE00001370769.2";
chr7	IsoQuant	exon	27021447	27021578	.	-	.	gene_id "ENSMUSG00000040488.20"; transcript_id "transcript2677.chr7.nnic"; exon_number "23"; exon_id "ENSMUSE00001373476.2";
chr7	IsoQuant	exon	27019050	27019181	.	-	.	gene_id "ENSMUSG00000040488.20"; transcript_id "transcript2677.chr7.nnic"; exon_number "24"; exon_id "ENSMUSE00001372503.2";
chr7	IsoQuant	exon	27018836	27018961	.	-	.	gene_id "ENSMUSG00000040488.20"; transcript_id "transcript2677.chr7.nnic"; exon_number "25"; exon_id "ENSMUSE00001374866.2";
chr7	IsoQuant	exon	27013662	27013808	.	-	.	gene_id "ENSMUSG00000040488.20"; transcript_id "transcript2677.chr7.nnic"; exon_number "26"; exon_id "ENSMUSE00001374864.2";
chr7	IsoQuant	exon	27009946	27010212	.	-	.	gene_id "ENSMUSG00000040488.20"; transcript_id "transcript2677.chr7.nnic"; exon_number "27"; exon_id "ENSMUSE00000535648.2";
chr7	IsoQuant	exon	27009606	27009677	.	-	.	gene_id "ENSMUSG00000040488.20"; transcript_id "transcript2677.chr7.nnic"; exon_number "28"; exon_id "ENSMUSE00001287104.2";
chr7	IsoQuant	exon	27008711	27008839	.	-	.	gene_id "ENSMUSG00000040488.20"; transcript_id "transcript2677.chr7.nnic"; exon_number "29"; exon_id "ENSMUSE00001292535.2";
chr7	IsoQuant	exon	27008346	27008492	.	-	.	gene_id "ENSMUSG00000040488.20"; transcript_id "transcript2677.chr7.nnic"; exon_number "30"; exon_id "ENSMUSE00001228437.2";
chr7	IsoQuant	exon	27007193	27007345	.	-	.	gene_id "ENSMUSG00000040488.20"; transcript_id "transcript2677.chr7.nnic"; exon_number "31"; exon_id "ENSMUSE00000307972.4";
chr7	IsoQuant	exon	27005987	27006367	.	-	.	gene_id "ENSMUSG00000040488.20"; transcript_id "transcript2677.chr7.nnic"; exon_number "32"; exon_id "ENSMUSE00000307021.4";
chr7	IsoQuant	exon	27005492	27005644	.	-	.	gene_id "ENSMUSG00000040488.20"; transcript_id "transcript2677.chr7.nnic"; exon_number "33"; exon_id "ENSMUSE00000307074.4";
chr7	IsoQuant	exon	27004565	27004975	.	-	.	gene_id "ENSMUSG00000040488.20"; transcript_id "transcript2677.chr7.nnic"; exon_number "34"; exon_id "ENSMUSE00000709638.2";
chr7	IsoQuant	transcript	27004565	27037149	.	-	.	gene_id "ENSMUSG00000040488.20"; transcript_id "transcript2678.chr7.nnic"; exons "34";
chr7	IsoQuant	exon	27036853	27037149	.	-	.	gene_id "ENSMUSG00000040488.20"; transcript_id "transcript2678.chr7.nnic"; exon_number "1"; exon_id "1611";
chr7	IsoQuant	exon	27035078	27035136	.	-	.	gene_id "ENSMUSG00000040488.20"; transcript_id "transcript2678.chr7.nnic"; exon_number "2"; exon_id "ENSMUSE00000488113.3";
chr7	IsoQuant	exon	27034822	27034960	.	-	.	gene_id "ENSMUSG00000040488.20"; transcript_id "transcript2678.chr7.nnic"; exon_number "3"; exon_id "ENSMUSE00000490043.3";
chr7	IsoQuant	exon	27034262	27034371	.	-	.	gene_id "ENSMUSG00000040488.20"; transcript_id "transcript2678.chr7.nnic"; exon_number "4"; exon_id "ENSMUSE00000484703.3";
chr7	IsoQuant	exon	27029552	27029743	.	-	.	gene_id "ENSMUSG00000040488.20"; transcript_id "transcript2678.chr7.nnic"; exon_number "5"; exon_id "ENSMUSE00001374188.2";
chr7	IsoQuant	exon	27028996	27029243	.	-	.	gene_id "ENSMUSG00000040488.20"; transcript_id "transcript2678.chr7.nnic"; exon_number "6"; exon_id "ENSMUSE00001375921.2";
chr7	IsoQuant	exon	27028804	27028906	.	-	.	gene_id "ENSMUSG00000040488.20"; transcript_id "transcript2678.chr7.nnic"; exon_number "7"; exon_id "ENSMUSE00001375971.2";
chr7	IsoQuant	exon	27028393	27028467	.	-	.	gene_id "ENSMUSG00000040488.20"; transcript_id "transcript2678.chr7.nnic"; exon_number "8"; exon_id "ENSMUSE00001370468.2";
chr7	IsoQuant	exon	27028165	27028287	.	-	.	gene_id "ENSMUSG00000040488.20"; transcript_id "transcript2678.chr7.nnic"; exon_number "9"; exon_id "ENSMUSE00001375049.2";
chr7	IsoQuant	exon	27027611	27027775	.	-	.	gene_id "ENSMUSG00000040488.20"; transcript_id "transcript2678.chr7.nnic"; exon_number "10"; exon_id "ENSMUSE00001372347.2";
chr7	IsoQuant	exon	27027063	27027212	.	-	.	gene_id "ENSMUSG00000040488.20"; transcript_id "transcript2678.chr7.nnic"; exon_number "11"; exon_id "ENSMUSE00001375279.2";
chr7	IsoQuant	exon	27026786	27026937	.	-	.	gene_id "ENSMUSG00000040488.20"; transcript_id "transcript2678.chr7.nnic"; exon_number "12"; exon_id "chr7.1609";
chr7	IsoQuant	exon	27026686	27026749	.	-	.	gene_id "ENSMUSG00000040488.20"; transcript_id "transcript2678.chr7.nnic"; exon_number "13"; exon_id "chr7.1610";
chr7	IsoQuant	exon	27026117	27026248	.	-	.	gene_id "ENSMUSG00000040488.20"; transcript_id "transcript2678.chr7.nnic"; exon_number "14"; exon_id "ENSMUSE00001372051.2";
chr7	IsoQuant	exon	27025912	27026037	.	-	.	gene_id "ENSMUSG00000040488.20"; transcript_id "transcript2678.chr7.nnic"; exon_number "15"; exon_id "ENSMUSE00001375681.2";
chr7	IsoQuant	exon	27025103	27025228	.	-	.	gene_id "ENSMUSG00000040488.20"; transcript_id "transcript2678.chr7.nnic"; exon_number "16"; exon_id "ENSMUSE00001372219.2";
chr7	IsoQuant	exon	27024444	27024686	.	-	.	gene_id "ENSMUSG00000040488.20"; transcript_id "transcript2678.chr7.nnic"; exon_number "17"; exon_id "ENSMUSE00001371985.2";
chr7	IsoQuant	exon	27023719	27023844	.	-	.	gene_id "ENSMUSG00000040488.20"; transcript_id "transcript2678.chr7.nnic"; exon_number "18"; exon_id "ENSMUSE00001374292.2";
chr7	IsoQuant	exon	27023512	27023631	.	-	.	gene_id "ENSMUSG00000040488.20"; transcript_id "transcript2678.chr7.nnic"; exon_number "19"; exon_id "ENSMUSE00001371467.2";
chr7	IsoQuant	exon	27022567	27022695	.	-	.	gene_id "ENSMUSG00000040488.20"; transcript_id "transcript2678.chr7.nnic"; exon_number "20"; exon_id "ENSMUSE00001371401.2";
chr7	IsoQuant	exon	27022236	27022361	.	-	.	gene_id "ENSMUSG00000040488.20"; transcript_id "transcript2678.chr7.nnic"; exon_number "21"; exon_id "ENSMUSE00001371018.2";
chr7	IsoQuant	exon	27021714	27021836	.	-	.	gene_id "ENSMUSG00000040488.20"; transcript_id "transcript2678.chr7.nnic"; exon_number "22"; exon_id "ENSMUSE00001370769.2";
chr7	IsoQuant	exon	27021447	27021578	.	-	.	gene_id "ENSMUSG00000040488.20"; transcript_id "transcript2678.chr7.nnic"; exon_number "23"; exon_id "ENSMUSE00001373476.2";
chr7	IsoQuant	exon	27019050	27019181	.	-	.	gene_id "ENSMUSG00000040488.20"; transcript_id "transcript2678.chr7.nnic"; exon_number "24"; exon_id "ENSMUSE00001372503.2";
chr7	IsoQuant	exon	27018836	27018961	.	-	.	gene_id "ENSMUSG00000040488.20"; transcript_id "transcript2678.chr7.nnic"; exon_number "25"; exon_id "ENSMUSE00001374866.2";
chr7	IsoQuant	exon	27013662	27013808	.	-	.	gene_id "ENSMUSG00000040488.20"; transcript_id "transcript2678.chr7.nnic"; exon_number "26"; exon_id "ENSMUSE00001374864.2";
chr7	IsoQuant	exon	27009946	27010212	.	-	.	gene_id "ENSMUSG00000040488.20"; transcript_id "transcript2678.chr7.nnic"; exon_number "27"; exon_id "ENSMUSE00000535648.2";
chr7	IsoQuant	exon	27009606	27009677	.	-	.	gene_id "ENSMUSG00000040488.20"; transcript_id "transcript2678.chr7.nnic"; exon_number "28"; exon_id "ENSMUSE00001287104.2";
chr7	IsoQuant	exon	27008711	27008839	.	-	.	gene_id "ENSMUSG00000040488.20"; transcript_id "transcript2678.chr7.nnic"; exon_number "29"; exon_id "ENSMUSE00001292535.2";
chr7	IsoQuant	exon	27008346	27008492	.	-	.	gene_id "ENSMUSG00000040488.20"; transcript_id "transcript2678.chr7.nnic"; exon_number "30"; exon_id "ENSMUSE00001228437.2";
chr7	IsoQuant	exon	27007193	27007345	.	-	.	gene_id "ENSMUSG00000040488.20"; transcript_id "transcript2678.chr7.nnic"; exon_number "31"; exon_id "ENSMUSE00000307972.4";
chr7	IsoQuant	exon	27005987	27006367	.	-	.	gene_id "ENSMUSG00000040488.20"; transcript_id "transcript2678.chr7.nnic"; exon_number "32"; exon_id "ENSMUSE00000307021.4";
chr7	IsoQuant	exon	27005492	27005644	.	-	.	gene_id "ENSMUSG00000040488.20"; transcript_id "transcript2678.chr7.nnic"; exon_number "33"; exon_id "ENSMUSE00000307074.4";
chr7	IsoQuant	exon	27004565	27004975	.	-	.	gene_id "ENSMUSG00000040488.20"; transcript_id "transcript2678.chr7.nnic"; exon_number "34"; exon_id "ENSMUSE00000709638.2";
chr7	IsoQuant	transcript	27004565	27033092	.	-	.	gene_id "ENSMUSG00000040488.20"; transcript_id "transcript2682.chr7.nnic"; exons "31";
chr7	IsoQuant	exon	27032780	27033092	.	-	.	gene_id "ENSMUSG00000040488.20"; transcript_id "transcript2682.chr7.nnic"; exon_number "1"; exon_id "1612";
chr7	IsoQuant	exon	27029552	27029743	.	-	.	gene_id "ENSMUSG00000040488.20"; transcript_id "transcript2682.chr7.nnic"; exon_number "2"; exon_id "ENSMUSE00001374188.2";
chr7	IsoQuant	exon	27028996	27029243	.	-	.	gene_id "ENSMUSG00000040488.20"; transcript_id "transcript2682.chr7.nnic"; exon_number "3"; exon_id "ENSMUSE00001375921.2";
chr7	IsoQuant	exon	27028804	27028906	.	-	.	gene_id "ENSMUSG00000040488.20"; transcript_id "transcript2682.chr7.nnic"; exon_number "4"; exon_id "ENSMUSE00001375971.2";
chr7	IsoQuant	exon	27028393	27028467	.	-	.	gene_id "ENSMUSG00000040488.20"; transcript_id "transcript2682.chr7.nnic"; exon_number "5"; exon_id "ENSMUSE00001370468.2";
chr7	IsoQuant	exon	27028165	27028287	.	-	.	gene_id "ENSMUSG00000040488.20"; transcript_id "transcript2682.chr7.nnic"; exon_number "6"; exon_id "ENSMUSE00001375049.2";
chr7	IsoQuant	exon	27027611	27027775	.	-	.	gene_id "ENSMUSG00000040488.20"; transcript_id "transcript2682.chr7.nnic"; exon_number "7"; exon_id "ENSMUSE00001372347.2";
chr7	IsoQuant	exon	27027063	27027212	.	-	.	gene_id "ENSMUSG00000040488.20"; transcript_id "transcript2682.chr7.nnic"; exon_number "8"; exon_id "ENSMUSE00001375279.2";
chr7	IsoQuant	exon	27026786	27026937	.	-	.	gene_id "ENSMUSG00000040488.20"; transcript_id "transcript2682.chr7.nnic"; exon_number "9"; exon_id "chr7.1609";
chr7	IsoQuant	exon	27026686	27026749	.	-	.	gene_id "ENSMUSG00000040488.20"; transcript_id "transcript2682.chr7.nnic"; exon_number "10"; exon_id "chr7.1610";
chr7	IsoQuant	exon	27026117	27026248	.	-	.	gene_id "ENSMUSG00000040488.20"; transcript_id "transcript2682.chr7.nnic"; exon_number "11"; exon_id "ENSMUSE00001372051.2";
chr7	IsoQuant	exon	27025912	27026037	.	-	.	gene_id "ENSMUSG00000040488.20"; transcript_id "transcript2682.chr7.nnic"; exon_number "12"; exon_id "ENSMUSE00001375681.2";
chr7	IsoQuant	exon	27025103	27025228	.	-	.	gene_id "ENSMUSG00000040488.20"; transcript_id "transcript2682.chr7.nnic"; exon_number "13"; exon_id "ENSMUSE00001372219.2";
chr7	IsoQuant	exon	27024444	27024686	.	-	.	gene_id "ENSMUSG00000040488.20"; transcript_id "transcript2682.chr7.nnic"; exon_number "14"; exon_id "ENSMUSE00001371985.2";
chr7	IsoQuant	exon	27023719	27023844	.	-	.	gene_id "ENSMUSG00000040488.20"; transcript_id "transcript2682.chr7.nnic"; exon_number "15"; exon_id "ENSMUSE00001374292.2";
chr7	IsoQuant	exon	27023512	27023631	.	-	.	gene_id "ENSMUSG00000040488.20"; transcript_id "transcript2682.chr7.nnic"; exon_number "16"; exon_id "ENSMUSE00001371467.2";
chr7	IsoQuant	exon	27022567	27022695	.	-	.	gene_id "ENSMUSG00000040488.20"; transcript_id "transcript2682.chr7.nnic"; exon_number "17"; exon_id "ENSMUSE00001371401.2";
chr7	IsoQuant	exon	27022236	27022361	.	-	.	gene_id "ENSMUSG00000040488.20"; transcript_id "transcript2682.chr7.nnic"; exon_number "18"; exon_id "ENSMUSE00001371018.2";
chr7	IsoQuant	exon	27021714	27021836	.	-	.	gene_id "ENSMUSG00000040488.20"; transcript_id "transcript2682.chr7.nnic"; exon_number "19"; exon_id "ENSMUSE00001370769.2";
chr7	IsoQuant	exon	27021447	27021578	.	-	.	gene_id "ENSMUSG00000040488.20"; transcript_id "transcript2682.chr7.nnic"; exon_number "20"; exon_id "ENSMUSE00001373476.2";
chr7	IsoQuant	exon	27019050	27019181	.	-	.	gene_id "ENSMUSG00000040488.20"; transcript_id "transcript2682.chr7.nnic"; exon_number "21"; exon_id "ENSMUSE00001372503.2";
chr7	IsoQuant	exon	27018836	27018961	.	-	.	gene_id "ENSMUSG00000040488.20"; transcript_id "transcript2682.chr7.nnic"; exon_number "22"; exon_id "ENSMUSE00001374866.2";
chr7	IsoQuant	exon	27013662	27013808	.	-	.	gene_id "ENSMUSG00000040488.20"; transcript_id "transcript2682.chr7.nnic"; exon_number "23"; exon_id "ENSMUSE00001374864.2";
chr7	IsoQuant	exon	27009946	27010212	.	-	.	gene_id "ENSMUSG00000040488.20"; transcript_id "transcript2682.chr7.nnic"; exon_number "24"; exon_id "ENSMUSE00000535648.2";
chr7	IsoQuant	exon	27009606	27009677	.	-	.	gene_id "ENSMUSG00000040488.20"; transcript_id "transcript2682.chr7.nnic"; exon_number "25"; exon_id "ENSMUSE00001287104.2";
chr7	IsoQuant	exon	27008711	27008839	.	-	.	gene_id "ENSMUSG00000040488.20"; transcript_id "transcript2682.chr7.nnic"; exon_number "26"; exon_id "ENSMUSE00001292535.2";
chr7	IsoQuant	exon	27008346	27008492	.	-	.	gene_id "ENSMUSG00000040488.20"; transcript_id "transcript2682.chr7.nnic"; exon_number "27"; exon_id "ENSMUSE00001228437.2";
chr7	IsoQuant	exon	27007193	27007345	.	-	.	gene_id "ENSMUSG00000040488.20"; transcript_id "transcript2682.chr7.nnic"; exon_number "28"; exon_id "ENSMUSE00000307972.4";
chr7	IsoQuant	exon	27005987	27006367	.	-	.	gene_id "ENSMUSG00000040488.20"; transcript_id "transcript2682.chr7.nnic"; exon_number "29"; exon_id "ENSMUSE00000307021.4";
chr7	IsoQuant	exon	27005492	27005644	.	-	.	gene_id "ENSMUSG00000040488.20"; transcript_id "transcript2682.chr7.nnic"; exon_number "30"; exon_id "ENSMUSE00000307074.4";
chr7	IsoQuant	exon	27004565	27004975	.	-	.	gene_id "ENSMUSG00000040488.20"; transcript_id "transcript2682.chr7.nnic"; exon_number "31"; exon_id "ENSMUSE00000709638.2";
chr7	IsoQuant	transcript	27004565	27037146	.	-	.	gene_id "ENSMUSG00000040488.20"; transcript_id "transcript2683.chr7.nnic"; exons "31";
chr7	IsoQuant	exon	27036853	27037146	.	-	.	gene_id "ENSMUSG00000040488.20"; transcript_id "transcript2683.chr7.nnic"; exon_number "1"; exon_id "1613";
chr7	IsoQuant	exon	27029552	27029743	.	-	.	gene_id "ENSMUSG00000040488.20"; transcript_id "transcript2683.chr7.nnic"; exon_number "2"; exon_id "ENSMUSE00001374188.2";
chr7	IsoQuant	exon	27028996	27029243	.	-	.	gene_id "ENSMUSG00000040488.20"; transcript_id "transcript2683.chr7.nnic"; exon_number "3"; exon_id "ENSMUSE00001375921.2";
chr7	IsoQuant	exon	27028804	27028906	.	-	.	gene_id "ENSMUSG00000040488.20"; transcript_id "transcript2683.chr7.nnic"; exon_number "4"; exon_id "ENSMUSE00001375971.2";
chr7	IsoQuant	exon	27028393	27028467	.	-	.	gene_id "ENSMUSG00000040488.20"; transcript_id "transcript2683.chr7.nnic"; exon_number "5"; exon_id "ENSMUSE00001370468.2";
chr7	IsoQuant	exon	27028165	27028287	.	-	.	gene_id "ENSMUSG00000040488.20"; transcript_id "transcript2683.chr7.nnic"; exon_number "6"; exon_id "ENSMUSE00001375049.2";
chr7	IsoQuant	exon	27027611	27027775	.	-	.	gene_id "ENSMUSG00000040488.20"; transcript_id "transcript2683.chr7.nnic"; exon_number "7"; exon_id "ENSMUSE00001372347.2";
chr7	IsoQuant	exon	27027063	27027212	.	-	.	gene_id "ENSMUSG00000040488.20"; transcript_id "transcript2683.chr7.nnic"; exon_number "8"; exon_id "ENSMUSE00001375279.2";
chr7	IsoQuant	exon	27026786	27026937	.	-	.	gene_id "ENSMUSG00000040488.20"; transcript_id "transcript2683.chr7.nnic"; exon_number "9"; exon_id "chr7.1609";
chr7	IsoQuant	exon	27026686	27026749	.	-	.	gene_id "ENSMUSG00000040488.20"; transcript_id "transcript2683.chr7.nnic"; exon_number "10"; exon_id "chr7.1610";
chr7	IsoQuant	exon	27026117	27026248	.	-	.	gene_id "ENSMUSG00000040488.20"; transcript_id "transcript2683.chr7.nnic"; exon_number "11"; exon_id "ENSMUSE00001372051.2";
chr7	IsoQuant	exon	27025912	27026037	.	-	.	gene_id "ENSMUSG00000040488.20"; transcript_id "transcript2683.chr7.nnic"; exon_number "12"; exon_id "ENSMUSE00001375681.2";
chr7	IsoQuant	exon	27025103	27025228	.	-	.	gene_id "ENSMUSG00000040488.20"; transcript_id "transcript2683.chr7.nnic"; exon_number "13"; exon_id "ENSMUSE00001372219.2";
chr7	IsoQuant	exon	27024444	27024686	.	-	.	gene_id "ENSMUSG00000040488.20"; transcript_id "transcript2683.chr7.nnic"; exon_number "14"; exon_id "ENSMUSE00001371985.2";
chr7	IsoQuant	exon	27023719	27023844	.	-	.	gene_id "ENSMUSG00000040488.20"; transcript_id "transcript2683.chr7.nnic"; exon_number "15"; exon_id "ENSMUSE00001374292.2";
chr7	IsoQuant	exon	27023512	27023631	.	-	.	gene_id "ENSMUSG00000040488.20"; transcript_id "transcript2683.chr7.nnic"; exon_number "16"; exon_id "ENSMUSE00001371467.2";
chr7	IsoQuant	exon	27022567	27022695	.	-	.	gene_id "ENSMUSG00000040488.20"; transcript_id "transcript2683.chr7.nnic"; exon_number "17"; exon_id "ENSMUSE00001371401.2";
chr7	IsoQuant	exon	27022236	27022361	.	-	.	gene_id "ENSMUSG00000040488.20"; transcript_id "transcript2683.chr7.nnic"; exon_number "18"; exon_id "ENSMUSE00001371018.2";
chr7	IsoQuant	exon	27021714	27021836	.	-	.	gene_id "ENSMUSG00000040488.20"; transcript_id "transcript2683.chr7.nnic"; exon_number "19"; exon_id "ENSMUSE00001370769.2";
chr7	IsoQuant	exon	27021447	27021578	.	-	.	gene_id "ENSMUSG00000040488.20"; transcript_id "transcript2683.chr7.nnic"; exon_number "20"; exon_id "ENSMUSE00001373476.2";
chr7	IsoQuant	exon	27019050	27019181	.	-	.	gene_id "ENSMUSG00000040488.20"; transcript_id "transcript2683.chr7.nnic"; exon_number "21"; exon_id "ENSMUSE00001372503.2";
chr7	IsoQuant	exon	27018836	27018961	.	-	.	gene_id "ENSMUSG00000040488.20"; transcript_id "transcript2683.chr7.nnic"; exon_number "22"; exon_id "ENSMUSE00001374866.2";
chr7	IsoQuant	exon	27013662	27013808	.	-	.	gene_id "ENSMUSG00000040488.20"; transcript_id "transcript2683.chr7.nnic"; exon_number "23"; exon_id "ENSMUSE00001374864.2";
chr7	IsoQuant	exon	27009946	27010212	.	-	.	gene_id "ENSMUSG00000040488.20"; transcript_id "transcript2683.chr7.nnic"; exon_number "24"; exon_id "ENSMUSE00000535648.2";
chr7	IsoQuant	exon	27009606	27009677	.	-	.	gene_id "ENSMUSG00000040488.20"; transcript_id "transcript2683.chr7.nnic"; exon_number "25"; exon_id "ENSMUSE00001287104.2";
chr7	IsoQuant	exon	27008711	27008839	.	-	.	gene_id "ENSMUSG00000040488.20"; transcript_id "transcript2683.chr7.nnic"; exon_number "26"; exon_id "ENSMUSE00001292535.2";
chr7	IsoQuant	exon	27008346	27008492	.	-	.	gene_id "ENSMUSG00000040488.20"; transcript_id "transcript2683.chr7.nnic"; exon_number "27"; exon_id "ENSMUSE00001228437.2";
chr7	IsoQuant	exon	27007193	27007345	.	-	.	gene_id "ENSMUSG00000040488.20"; transcript_id "transcript2683.chr7.nnic"; exon_number "28"; exon_id "ENSMUSE00000307972.4";
chr7	IsoQuant	exon	27005987	27006367	.	-	.	gene_id "ENSMUSG00000040488.20"; transcript_id "transcript2683.chr7.nnic"; exon_number "29"; exon_id "ENSMUSE00000307021.4";
chr7	IsoQuant	exon	27005492	27005644	.	-	.	gene_id "ENSMUSG00000040488.20"; transcript_id "transcript2683.chr7.nnic"; exon_number "30"; exon_id "ENSMUSE00000307074.4";
chr7	IsoQuant	exon	27004565	27004975	.	-	.	gene_id "ENSMUSG00000040488.20"; transcript_id "transcript2683.chr7.nnic"; exon_number "31"; exon_id "ENSMUSE00000709638.2";
chr7	HAVANA	gene	27028946	27040512	.	+	.	gene_id "ENSMUSG00000129023.1"; transcripts "1"; gene_type "lncRNA"; gene_name "ENSMUSG00000129023";
chr7	HAVANA	transcript	27028946	27040512	.	+	.	gene_id "ENSMUSG00000129023.1"; transcript_id "ENSMUST00000291283.1"; exons "3"; gene_type "lncRNA"; gene_name "ENSMUSG00000129023"; transcript_type "lncRNA"; transcript_name "ENSMUST00000291283"; tag "basic";
chr7	HAVANA	exon	27028946	27029314	.	+	.	gene_id "ENSMUSG00000129023.1"; transcript_id "ENSMUST00000291283.1"; exon_number "1"; exon_id "ENSMUSE00001576627.1"; gene_type "lncRNA"; gene_name "ENSMUSG00000129023"; transcript_type "lncRNA"; transcript_name "ENSMUST00000291283"; tag "basic";
chr7	HAVANA	exon	27036015	27037185	.	+	.	gene_id "ENSMUSG00000129023.1"; transcript_id "ENSMUST00000291283.1"; exon_number "2"; exon_id "ENSMUSE00001576626.1"; gene_type "lncRNA"; gene_name "ENSMUSG00000129023"; transcript_type "lncRNA"; transcript_name "ENSMUST00000291283"; tag "basic";
chr7	HAVANA	exon	27040384	27040512	.	+	.	gene_id "ENSMUSG00000129023.1"; transcript_id "ENSMUST00000291283.1"; exon_number "3"; exon_id "ENSMUSE00001576625.1"; gene_type "lncRNA"; gene_name "ENSMUSG00000129023"; transcript_type "lncRNA"; transcript_name "ENSMUST00000291283"; tag "basic";
chr7	HAVANA	gene	27041558	27055444	.	-	.	gene_id "ENSMUSG00000089832.9"; transcripts "5"; gene_type "protein_coding"; gene_name "Shkbp1"; mgi_id "MGI:2385803"; tag "overlapping_locus"; havana_gene "OTTMUSG00000023744.1";
chr7	HAVANA	transcript	27041558	27055444	.	-	.	gene_id "ENSMUSG00000089832.9"; transcript_id "ENSMUST00000003857.7"; exons "18"; gene_type "protein_coding"; gene_name "Shkbp1"; transcript_type "protein_coding"; transcript_name "Shkbp1-201"; protein_id "ENSMUSP00000003857.7"; transcript_support_level "1"; mgi_id "MGI:2385803"; tag "basic"; ccdsid "CCDS21018.1"; havana_gene "OTTMUSG00000023744.1"; havana_transcript "OTTMUST00000057992.1";
chr7	HAVANA	UTR	27055382	27055444	.	-	.	gene_id "ENSMUSG00000089832.9"; transcript_id "ENSMUST00000003857.7"; exon_number "1"; exon_id "1614";
chr7	HAVANA	start_codon	27055379	27055381	.	-	.	gene_id "ENSMUSG00000089832.9"; transcript_id "ENSMUST00000003857.7"; exon_number "2"; exon_id "1615";
chr7	HAVANA	exon	27055296	27055444	.	-	.	gene_id "ENSMUSG00000089832.9"; transcript_id "ENSMUST00000003857.7"; exon_number "3"; exon_id "ENSMUSE00000306930.6"; gene_type "protein_coding"; gene_name "Shkbp1"; transcript_type "protein_coding"; transcript_name "Shkbp1-201"; protein_id "ENSMUSP00000003857.7"; transcript_support_level "1"; mgi_id "MGI:2385803"; tag "basic"; ccdsid "CCDS21018.1"; havana_gene "OTTMUSG00000023744.1"; havana_transcript "OTTMUST00000057992.1";
chr7	HAVANA	CDS	27055296	27055381	.	-	.	gene_id "ENSMUSG00000089832.9"; transcript_id "ENSMUST00000003857.7"; exon_number "4"; exon_id "1616";
chr7	HAVANA	exon	27054998	27055051	.	-	.	gene_id "ENSMUSG00000089832.9"; transcript_id "ENSMUST00000003857.7"; exon_number "5"; exon_id "ENSMUSE00001258964.2"; gene_type "protein_coding"; gene_name "Shkbp1"; transcript_type "protein_coding"; transcript_name "Shkbp1-201"; protein_id "ENSMUSP00000003857.7"; transcript_support_level "1"; mgi_id "MGI:2385803"; tag "basic"; ccdsid "CCDS21018.1"; havana_gene "OTTMUSG00000023744.1"; havana_transcript "OTTMUST00000057992.1";
chr7	HAVANA	CDS	27054998	27055051	.	-	.	gene_id "ENSMUSG00000089832.9"; transcript_id "ENSMUST00000003857.7"; exon_number "6"; exon_id "ENSMUSE00001258964.2"; gene_type "protein_coding"; gene_name "Shkbp1"; transcript_type "protein_coding"; transcript_name "Shkbp1-201"; protein_id "ENSMUSP00000003857.7"; transcript_support_level "1"; mgi_id "MGI:2385803"; tag "basic"; ccdsid "CCDS21018.1"; havana_gene "OTTMUSG00000023744.1"; havana_transcript "OTTMUST00000057992.1";
chr7	HAVANA	exon	27054826	27054871	.	-	.	gene_id "ENSMUSG00000089832.9"; transcript_id "ENSMUST00000003857.7"; exon_number "7"; exon_id "ENSMUSE00001287965.2"; gene_type "protein_coding"; gene_name "Shkbp1"; transcript_type "protein_coding"; transcript_name "Shkbp1-201"; protein_id "ENSMUSP00000003857.7"; transcript_support_level "1"; mgi_id "MGI:2385803"; tag "basic"; ccdsid "CCDS21018.1"; havana_gene "OTTMUSG00000023744.1"; havana_transcript "OTTMUST00000057992.1";
chr7	HAVANA	CDS	27054826	27054871	.	-	.	gene_id "ENSMUSG00000089832.9"; transcript_id "ENSMUST00000003857.7"; exon_number "8"; exon_id "ENSMUSE00001287965.2"; gene_type "protein_coding"; gene_name "Shkbp1"; transcript_type "protein_coding"; transcript_name "Shkbp1-201"; protein_id "ENSMUSP00000003857.7"; transcript_support_level "1"; mgi_id "MGI:2385803"; tag "basic"; ccdsid "CCDS21018.1"; havana_gene "OTTMUSG00000023744.1"; havana_transcript "OTTMUST00000057992.1";
chr7	HAVANA	exon	27054639	27054712	.	-	.	gene_id "ENSMUSG00000089832.9"; transcript_id "ENSMUST00000003857.7"; exon_number "9"; exon_id "ENSMUSE00001238356.2"; gene_type "protein_coding"; gene_name "Shkbp1"; transcript_type "protein_coding"; transcript_name "Shkbp1-201"; protein_id "ENSMUSP00000003857.7"; transcript_support_level "1"; mgi_id "MGI:2385803"; tag "basic"; ccdsid "CCDS21018.1"; havana_gene "OTTMUSG00000023744.1"; havana_transcript "OTTMUST00000057992.1";
chr7	HAVANA	CDS	27054639	27054712	.	-	.	gene_id "ENSMUSG00000089832.9"; transcript_id "ENSMUST00000003857.7"; exon_number "10"; exon_id "ENSMUSE00001238356.2"; gene_type "protein_coding"; gene_name "Shkbp1"; transcript_type "protein_coding"; transcript_name "Shkbp1-201"; protein_id "ENSMUSP00000003857.7"; transcript_support_level "1"; mgi_id "MGI:2385803"; tag "basic"; ccdsid "CCDS21018.1"; havana_gene "OTTMUSG00000023744.1"; havana_transcript "OTTMUST00000057992.1";
chr7	HAVANA	exon	27054151	27054209	.	-	.	gene_id "ENSMUSG00000089832.9"; transcript_id "ENSMUST00000003857.7"; exon_number "11"; exon_id "ENSMUSE00001239769.2"; gene_type "protein_coding"; gene_name "Shkbp1"; transcript_type "protein_coding"; transcript_name "Shkbp1-201"; protein_id "ENSMUSP00000003857.7"; transcript_support_level "1"; mgi_id "MGI:2385803"; tag "basic"; ccdsid "CCDS21018.1"; havana_gene "OTTMUSG00000023744.1"; havana_transcript "OTTMUST00000057992.1";
chr7	HAVANA	CDS	27054151	27054209	.	-	.	gene_id "ENSMUSG00000089832.9"; transcript_id "ENSMUST00000003857.7"; exon_number "12"; exon_id "ENSMUSE00001239769.2"; gene_type "protein_coding"; gene_name "Shkbp1"; transcript_type "protein_coding"; transcript_name "Shkbp1-201"; protein_id "ENSMUSP00000003857.7"; transcript_support_level "1"; mgi_id "MGI:2385803"; tag "basic"; ccdsid "CCDS21018.1"; havana_gene "OTTMUSG00000023744.1"; havana_transcript "OTTMUST00000057992.1";
chr7	HAVANA	exon	27053797	27053877	.	-	.	gene_id "ENSMUSG00000089832.9"; transcript_id "ENSMUST00000003857.7"; exon_number "13"; exon_id "ENSMUSE00001287075.2"; gene_type "protein_coding"; gene_name "Shkbp1"; transcript_type "protein_coding"; transcript_name "Shkbp1-201"; protein_id "ENSMUSP00000003857.7"; transcript_support_level "1"; mgi_id "MGI:2385803"; tag "basic"; ccdsid "CCDS21018.1"; havana_gene "OTTMUSG00000023744.1"; havana_transcript "OTTMUST00000057992.1";
chr7	HAVANA	CDS	27053797	27053877	.	-	.	gene_id "ENSMUSG00000089832.9"; transcript_id "ENSMUST00000003857.7"; exon_number "14"; exon_id "ENSMUSE00001287075.2"; gene_type "protein_coding"; gene_name "Shkbp1"; transcript_type "protein_coding"; transcript_name "Shkbp1-201"; protein_id "ENSMUSP00000003857.7"; transcript_support_level "1"; mgi_id "MGI:2385803"; tag "basic"; ccdsid "CCDS21018.1"; havana_gene "OTTMUSG00000023744.1"; havana_transcript "OTTMUST00000057992.1";
chr7	HAVANA	exon	27052020	27052181	.	-	.	gene_id "ENSMUSG00000089832.9"; transcript_id "ENSMUST00000003857.7"; exon_number "15"; exon_id "ENSMUSE00001298147.2"; gene_type "protein_coding"; gene_name "Shkbp1"; transcript_type "protein_coding"; transcript_name "Shkbp1-201"; protein_id "ENSMUSP00000003857.7"; transcript_support_level "1"; mgi_id "MGI:2385803"; tag "basic"; ccdsid "CCDS21018.1"; havana_gene "OTTMUSG00000023744.1"; havana_transcript "OTTMUST00000057992.1";
chr7	HAVANA	CDS	27052020	27052181	.	-	.	gene_id "ENSMUSG00000089832.9"; transcript_id "ENSMUST00000003857.7"; exon_number "16"; exon_id "ENSMUSE00001298147.2"; gene_type "protein_coding"; gene_name "Shkbp1"; transcript_type "protein_coding"; transcript_name "Shkbp1-201"; protein_id "ENSMUSP00000003857.7"; transcript_support_level "1"; mgi_id "MGI:2385803"; tag "basic"; ccdsid "CCDS21018.1"; havana_gene "OTTMUSG00000023744.1"; havana_transcript "OTTMUST00000057992.1";
chr7	HAVANA	exon	27051405	27051495	.	-	.	gene_id "ENSMUSG00000089832.9"; transcript_id "ENSMUST00000003857.7"; exon_number "17"; exon_id "ENSMUSE00001256977.2"; gene_type "protein_coding"; gene_name "Shkbp1"; transcript_type "protein_coding"; transcript_name "Shkbp1-201"; protein_id "ENSMUSP00000003857.7"; transcript_support_level "1"; mgi_id "MGI:2385803"; tag "basic"; ccdsid "CCDS21018.1"; havana_gene "OTTMUSG00000023744.1"; havana_transcript "OTTMUST00000057992.1";
chr7	HAVANA	CDS	27051405	27051495	.	-	.	gene_id "ENSMUSG00000089832.9"; transcript_id "ENSMUST00000003857.7"; exon_number "18"; exon_id "ENSMUSE00001256977.2"; gene_type "protein_coding"; gene_name "Shkbp1"; transcript_type "protein_coding"; transcript_name "Shkbp1-201"; protein_id "ENSMUSP00000003857.7"; transcript_support_level "1"; mgi_id "MGI:2385803"; tag "basic"; ccdsid "CCDS21018.1"; havana_gene "OTTMUSG00000023744.1"; havana_transcript "OTTMUST00000057992.1";
chr7	HAVANA	exon	27051121	27051311	.	-	.	gene_id "ENSMUSG00000089832.9"; transcript_id "ENSMUST00000003857.7"; exon_number "19"; exon_id "ENSMUSE00001237150.2"; gene_type "protein_coding"; gene_name "Shkbp1"; transcript_type "protein_coding"; transcript_name "Shkbp1-201"; protein_id "ENSMUSP00000003857.7"; transcript_support_level "1"; mgi_id "MGI:2385803"; tag "basic"; ccdsid "CCDS21018.1"; havana_gene "OTTMUSG00000023744.1"; havana_transcript "OTTMUST00000057992.1";
chr7	HAVANA	CDS	27051121	27051311	.	-	.	gene_id "ENSMUSG00000089832.9"; transcript_id "ENSMUST00000003857.7"; exon_number "20"; exon_id "ENSMUSE00001237150.2"; gene_type "protein_coding"; gene_name "Shkbp1"; transcript_type "protein_coding"; transcript_name "Shkbp1-201"; protein_id "ENSMUSP00000003857.7"; transcript_support_level "1"; mgi_id "MGI:2385803"; tag "basic"; ccdsid "CCDS21018.1"; havana_gene "OTTMUSG00000023744.1"; havana_transcript "OTTMUST00000057992.1";
chr7	HAVANA	exon	27049917	27050032	.	-	.	gene_id "ENSMUSG00000089832.9"; transcript_id "ENSMUST00000003857.7"; exon_number "21"; exon_id "ENSMUSE00001296027.2"; gene_type "protein_coding"; gene_name "Shkbp1"; transcript_type "protein_coding"; transcript_name "Shkbp1-201"; protein_id "ENSMUSP00000003857.7"; transcript_support_level "1"; mgi_id "MGI:2385803"; tag "basic"; ccdsid "CCDS21018.1"; havana_gene "OTTMUSG00000023744.1"; havana_transcript "OTTMUST00000057992.1";
chr7	HAVANA	CDS	27049917	27050032	.	-	.	gene_id "ENSMUSG00000089832.9"; transcript_id "ENSMUST00000003857.7"; exon_number "22"; exon_id "ENSMUSE00001296027.2"; gene_type "protein_coding"; gene_name "Shkbp1"; transcript_type "protein_coding"; transcript_name "Shkbp1-201"; protein_id "ENSMUSP00000003857.7"; transcript_support_level "1"; mgi_id "MGI:2385803"; tag "basic"; ccdsid "CCDS21018.1"; havana_gene "OTTMUSG00000023744.1"; havana_transcript "OTTMUST00000057992.1";
chr7	HAVANA	exon	27047959	27048046	.	-	.	gene_id "ENSMUSG00000089832.9"; transcript_id "ENSMUST00000003857.7"; exon_number "23"; exon_id "ENSMUSE00001220209.2"; gene_type "protein_coding"; gene_name "Shkbp1"; transcript_type "protein_coding"; transcript_name "Shkbp1-201"; protein_id "ENSMUSP00000003857.7"; transcript_support_level "1"; mgi_id "MGI:2385803"; tag "basic"; ccdsid "CCDS21018.1"; havana_gene "OTTMUSG00000023744.1"; havana_transcript "OTTMUST00000057992.1";
chr7	HAVANA	CDS	27047959	27048046	.	-	.	gene_id "ENSMUSG00000089832.9"; transcript_id "ENSMUST00000003857.7"; exon_number "24"; exon_id "ENSMUSE00001220209.2"; gene_type "protein_coding"; gene_name "Shkbp1"; transcript_type "protein_coding"; transcript_name "Shkbp1-201"; protein_id "ENSMUSP00000003857.7"; transcript_support_level "1"; mgi_id "MGI:2385803"; tag "basic"; ccdsid "CCDS21018.1"; havana_gene "OTTMUSG00000023744.1"; havana_transcript "OTTMUST00000057992.1";
chr7	HAVANA	exon	27047757	27047873	.	-	.	gene_id "ENSMUSG00000089832.9"; transcript_id "ENSMUST00000003857.7"; exon_number "25"; exon_id "ENSMUSE00001214728.2"; gene_type "protein_coding"; gene_name "Shkbp1"; transcript_type "protein_coding"; transcript_name "Shkbp1-201"; protein_id "ENSMUSP00000003857.7"; transcript_support_level "1"; mgi_id "MGI:2385803"; tag "basic"; ccdsid "CCDS21018.1"; havana_gene "OTTMUSG00000023744.1"; havana_transcript "OTTMUST00000057992.1";
chr7	HAVANA	CDS	27047757	27047873	.	-	.	gene_id "ENSMUSG00000089832.9"; transcript_id "ENSMUST00000003857.7"; exon_number "26"; exon_id "ENSMUSE00001214728.2"; gene_type "protein_coding"; gene_name "Shkbp1"; transcript_type "protein_coding"; transcript_name "Shkbp1-201"; protein_id "ENSMUSP00000003857.7"; transcript_support_level "1"; mgi_id "MGI:2385803"; tag "basic"; ccdsid "CCDS21018.1"; havana_gene "OTTMUSG00000023744.1"; havana_transcript "OTTMUST00000057992.1";
chr7	HAVANA	exon	27046427	27046597	.	-	.	gene_id "ENSMUSG00000089832.9"; transcript_id "ENSMUST00000003857.7"; exon_number "27"; exon_id "ENSMUSE00001265515.2"; gene_type "protein_coding"; gene_name "Shkbp1"; transcript_type "protein_coding"; transcript_name "Shkbp1-201"; protein_id "ENSMUSP00000003857.7"; transcript_support_level "1"; mgi_id "MGI:2385803"; tag "basic"; ccdsid "CCDS21018.1"; havana_gene "OTTMUSG00000023744.1"; havana_transcript "OTTMUST00000057992.1";
chr7	HAVANA	CDS	27046427	27046597	.	-	.	gene_id "ENSMUSG00000089832.9"; transcript_id "ENSMUST00000003857.7"; exon_number "28"; exon_id "ENSMUSE00001265515.2"; gene_type "protein_coding"; gene_name "Shkbp1"; transcript_type "protein_coding"; transcript_name "Shkbp1-201"; protein_id "ENSMUSP00000003857.7"; transcript_support_level "1"; mgi_id "MGI:2385803"; tag "basic"; ccdsid "CCDS21018.1"; havana_gene "OTTMUSG00000023744.1"; havana_transcript "OTTMUST00000057992.1";
chr7	HAVANA	exon	27044598	27044753	.	-	.	gene_id "ENSMUSG00000089832.9"; transcript_id "ENSMUST00000003857.7"; exon_number "29"; exon_id "ENSMUSE00001262409.2"; gene_type "protein_coding"; gene_name "Shkbp1"; transcript_type "protein_coding"; transcript_name "Shkbp1-201"; protein_id "ENSMUSP00000003857.7"; transcript_support_level "1"; mgi_id "MGI:2385803"; tag "basic"; ccdsid "CCDS21018.1"; havana_gene "OTTMUSG00000023744.1"; havana_transcript "OTTMUST00000057992.1";
chr7	HAVANA	CDS	27044598	27044753	.	-	.	gene_id "ENSMUSG00000089832.9"; transcript_id "ENSMUST00000003857.7"; exon_number "30"; exon_id "ENSMUSE00001262409.2"; gene_type "protein_coding"; gene_name "Shkbp1"; transcript_type "protein_coding"; transcript_name "Shkbp1-201"; protein_id "ENSMUSP00000003857.7"; transcript_support_level "1"; mgi_id "MGI:2385803"; tag "basic"; ccdsid "CCDS21018.1"; havana_gene "OTTMUSG00000023744.1"; havana_transcript "OTTMUST00000057992.1";
chr7	HAVANA	exon	27044065	27044161	.	-	.	gene_id "ENSMUSG00000089832.9"; transcript_id "ENSMUST00000003857.7"; exon_number "31"; exon_id "ENSMUSE00001298981.2"; gene_type "protein_coding"; gene_name "Shkbp1"; transcript_type "protein_coding"; transcript_name "Shkbp1-201"; protein_id "ENSMUSP00000003857.7"; transcript_support_level "1"; mgi_id "MGI:2385803"; tag "basic"; ccdsid "CCDS21018.1"; havana_gene "OTTMUSG00000023744.1"; havana_transcript "OTTMUST00000057992.1";
chr7	HAVANA	CDS	27044065	27044161	.	-	.	gene_id "ENSMUSG00000089832.9"; transcript_id "ENSMUST00000003857.7"; exon_number "32"; exon_id "ENSMUSE00001298981.2"; gene_type "protein_coding"; gene_name "Shkbp1"; transcript_type "protein_coding"; transcript_name "Shkbp1-201"; protein_id "ENSMUSP00000003857.7"; transcript_support_level "1"; mgi_id "MGI:2385803"; tag "basic"; ccdsid "CCDS21018.1"; havana_gene "OTTMUSG00000023744.1"; havana_transcript "OTTMUST00000057992.1";
chr7	HAVANA	exon	27042668	27042846	.	-	.	gene_id "ENSMUSG00000089832.9"; transcript_id "ENSMUST00000003857.7"; exon_number "33"; exon_id "ENSMUSE00001236102.2"; gene_type "protein_coding"; gene_name "Shkbp1"; transcript_type "protein_coding"; transcript_name "Shkbp1-201"; protein_id "ENSMUSP00000003857.7"; transcript_support_level "1"; mgi_id "MGI:2385803"; tag "basic"; ccdsid "CCDS21018.1"; havana_gene "OTTMUSG00000023744.1"; havana_transcript "OTTMUST00000057992.1";
chr7	HAVANA	CDS	27042668	27042846	.	-	.	gene_id "ENSMUSG00000089832.9"; transcript_id "ENSMUST00000003857.7"; exon_number "34"; exon_id "ENSMUSE00001236102.2"; gene_type "protein_coding"; gene_name "Shkbp1"; transcript_type "protein_coding"; transcript_name "Shkbp1-201"; protein_id "ENSMUSP00000003857.7"; transcript_support_level "1"; mgi_id "MGI:2385803"; tag "basic"; ccdsid "CCDS21018.1"; havana_gene "OTTMUSG00000023744.1"; havana_transcript "OTTMUST00000057992.1";
chr7	HAVANA	exon	27042071	27042185	.	-	.	gene_id "ENSMUSG00000089832.9"; transcript_id "ENSMUST00000003857.7"; exon_number "35"; exon_id "ENSMUSE00001246268.2"; gene_type "protein_coding"; gene_name "Shkbp1"; transcript_type "protein_coding"; transcript_name "Shkbp1-201"; protein_id "ENSMUSP00000003857.7"; transcript_support_level "1"; mgi_id "MGI:2385803"; tag "basic"; ccdsid "CCDS21018.1"; havana_gene "OTTMUSG00000023744.1"; havana_transcript "OTTMUST00000057992.1";
chr7	HAVANA	CDS	27042071	27042185	.	-	.	gene_id "ENSMUSG00000089832.9"; transcript_id "ENSMUST00000003857.7"; exon_number "36"; exon_id "ENSMUSE00001246268.2"; gene_type "protein_coding"; gene_name "Shkbp1"; transcript_type "protein_coding"; transcript_name "Shkbp1-201"; protein_id "ENSMUSP00000003857.7"; transcript_support_level "1"; mgi_id "MGI:2385803"; tag "basic"; ccdsid "CCDS21018.1"; havana_gene "OTTMUSG00000023744.1"; havana_transcript "OTTMUST00000057992.1";
chr7	HAVANA	CDS	27041741	27041969	.	-	.	gene_id "ENSMUSG00000089832.9"; transcript_id "ENSMUST00000003857.7"; exon_number "37"; exon_id "1617";
chr7	HAVANA	stop_codon	27041738	27041740	.	-	.	gene_id "ENSMUSG00000089832.9"; transcript_id "ENSMUST00000003857.7"; exon_number "38"; exon_id "1618";
chr7	HAVANA	exon	27041558	27041969	.	-	.	gene_id "ENSMUSG00000089832.9"; transcript_id "ENSMUST00000003857.7"; exon_number "39"; exon_id "ENSMUSE00000733979.2"; gene_type "protein_coding"; gene_name "Shkbp1"; transcript_type "protein_coding"; transcript_name "Shkbp1-201"; protein_id "ENSMUSP00000003857.7"; transcript_support_level "1"; mgi_id "MGI:2385803"; tag "basic"; ccdsid "CCDS21018.1"; havana_gene "OTTMUSG00000023744.1"; havana_transcript "OTTMUST00000057992.1";
chr7	HAVANA	UTR	27041558	27041740	.	-	.	gene_id "ENSMUSG00000089832.9"; transcript_id "ENSMUST00000003857.7"; exon_number "40"; exon_id "1619";
chr7	IsoQuant	transcript	27041558	27055274	.	-	.	gene_id "ENSMUSG00000089832.9"; transcript_id "transcript2696.chr7.nic"; exons "17";
chr7	IsoQuant	exon	27054998	27055274	.	-	.	gene_id "ENSMUSG00000089832.9"; transcript_id "transcript2696.chr7.nic"; exon_number "1"; exon_id "1620";
chr7	IsoQuant	exon	27054826	27054871	.	-	.	gene_id "ENSMUSG00000089832.9"; transcript_id "transcript2696.chr7.nic"; exon_number "2"; exon_id "ENSMUSE00001287965.2";
chr7	IsoQuant	exon	27054639	27054712	.	-	.	gene_id "ENSMUSG00000089832.9"; transcript_id "transcript2696.chr7.nic"; exon_number "3"; exon_id "ENSMUSE00001238356.2";
chr7	IsoQuant	exon	27054151	27054209	.	-	.	gene_id "ENSMUSG00000089832.9"; transcript_id "transcript2696.chr7.nic"; exon_number "4"; exon_id "ENSMUSE00001239769.2";
chr7	IsoQuant	exon	27053797	27053877	.	-	.	gene_id "ENSMUSG00000089832.9"; transcript_id "transcript2696.chr7.nic"; exon_number "5"; exon_id "ENSMUSE00001287075.2";
chr7	IsoQuant	exon	27052020	27052181	.	-	.	gene_id "ENSMUSG00000089832.9"; transcript_id "transcript2696.chr7.nic"; exon_number "6"; exon_id "ENSMUSE00001298147.2";
chr7	IsoQuant	exon	27051405	27051495	.	-	.	gene_id "ENSMUSG00000089832.9"; transcript_id "transcript2696.chr7.nic"; exon_number "7"; exon_id "ENSMUSE00001256977.2";
chr7	IsoQuant	exon	27051121	27051311	.	-	.	gene_id "ENSMUSG00000089832.9"; transcript_id "transcript2696.chr7.nic"; exon_number "8"; exon_id "ENSMUSE00001237150.2";
chr7	IsoQuant	exon	27049917	27050032	.	-	.	gene_id "ENSMUSG00000089832.9"; transcript_id "transcript2696.chr7.nic"; exon_number "9"; exon_id "ENSMUSE00001296027.2";
chr7	IsoQuant	exon	27047959	27048046	.	-	.	gene_id "ENSMUSG00000089832.9"; transcript_id "transcript2696.chr7.nic"; exon_number "10"; exon_id "ENSMUSE00001220209.2";
chr7	IsoQuant	exon	27047757	27047873	.	-	.	gene_id "ENSMUSG00000089832.9"; transcript_id "transcript2696.chr7.nic"; exon_number "11"; exon_id "ENSMUSE00001214728.2";
chr7	IsoQuant	exon	27046427	27046597	.	-	.	gene_id "ENSMUSG00000089832.9"; transcript_id "transcript2696.chr7.nic"; exon_number "12"; exon_id "ENSMUSE00001265515.2";
chr7	IsoQuant	exon	27044598	27044753	.	-	.	gene_id "ENSMUSG00000089832.9"; transcript_id "transcript2696.chr7.nic"; exon_number "13"; exon_id "ENSMUSE00001262409.2";
chr7	IsoQuant	exon	27044065	27044161	.	-	.	gene_id "ENSMUSG00000089832.9"; transcript_id "transcript2696.chr7.nic"; exon_number "14"; exon_id "ENSMUSE00001298981.2";
chr7	IsoQuant	exon	27042668	27042846	.	-	.	gene_id "ENSMUSG00000089832.9"; transcript_id "transcript2696.chr7.nic"; exon_number "15"; exon_id "ENSMUSE00001236102.2";
chr7	IsoQuant	exon	27042071	27042185	.	-	.	gene_id "ENSMUSG00000089832.9"; transcript_id "transcript2696.chr7.nic"; exon_number "16"; exon_id "ENSMUSE00001246268.2";
chr7	IsoQuant	exon	27041558	27041969	.	-	.	gene_id "ENSMUSG00000089832.9"; transcript_id "transcript2696.chr7.nic"; exon_number "17"; exon_id "ENSMUSE00000733979.2";
chr7	IsoQuant	transcript	27041558	27055201	.	-	.	gene_id "ENSMUSG00000089832.9"; transcript_id "transcript2703.chr7.nic"; exons "16";
chr7	IsoQuant	exon	27054826	27055201	.	-	.	gene_id "ENSMUSG00000089832.9"; transcript_id "transcript2703.chr7.nic"; exon_number "1"; exon_id "1621";
chr7	IsoQuant	exon	27054639	27054712	.	-	.	gene_id "ENSMUSG00000089832.9"; transcript_id "transcript2703.chr7.nic"; exon_number "2"; exon_id "ENSMUSE00001238356.2";
chr7	IsoQuant	exon	27054151	27054209	.	-	.	gene_id "ENSMUSG00000089832.9"; transcript_id "transcript2703.chr7.nic"; exon_number "3"; exon_id "ENSMUSE00001239769.2";
chr7	IsoQuant	exon	27053797	27053877	.	-	.	gene_id "ENSMUSG00000089832.9"; transcript_id "transcript2703.chr7.nic"; exon_number "4"; exon_id "ENSMUSE00001287075.2";
chr7	IsoQuant	exon	27052020	27052181	.	-	.	gene_id "ENSMUSG00000089832.9"; transcript_id "transcript2703.chr7.nic"; exon_number "5"; exon_id "ENSMUSE00001298147.2";
chr7	IsoQuant	exon	27051405	27051495	.	-	.	gene_id "ENSMUSG00000089832.9"; transcript_id "transcript2703.chr7.nic"; exon_number "6"; exon_id "ENSMUSE00001256977.2";
chr7	IsoQuant	exon	27051121	27051311	.	-	.	gene_id "ENSMUSG00000089832.9"; transcript_id "transcript2703.chr7.nic"; exon_number "7"; exon_id "ENSMUSE00001237150.2";
chr7	IsoQuant	exon	27049917	27050032	.	-	.	gene_id "ENSMUSG00000089832.9"; transcript_id "transcript2703.chr7.nic"; exon_number "8"; exon_id "ENSMUSE00001296027.2";
chr7	IsoQuant	exon	27047959	27048046	.	-	.	gene_id "ENSMUSG00000089832.9"; transcript_id "transcript2703.chr7.nic"; exon_number "9"; exon_id "ENSMUSE00001220209.2";
chr7	IsoQuant	exon	27047757	27047873	.	-	.	gene_id "ENSMUSG00000089832.9"; transcript_id "transcript2703.chr7.nic"; exon_number "10"; exon_id "ENSMUSE00001214728.2";
chr7	IsoQuant	exon	27046427	27046597	.	-	.	gene_id "ENSMUSG00000089832.9"; transcript_id "transcript2703.chr7.nic"; exon_number "11"; exon_id "ENSMUSE00001265515.2";
chr7	IsoQuant	exon	27044598	27044753	.	-	.	gene_id "ENSMUSG00000089832.9"; transcript_id "transcript2703.chr7.nic"; exon_number "12"; exon_id "ENSMUSE00001262409.2";
chr7	IsoQuant	exon	27044065	27044161	.	-	.	gene_id "ENSMUSG00000089832.9"; transcript_id "transcript2703.chr7.nic"; exon_number "13"; exon_id "ENSMUSE00001298981.2";
chr7	IsoQuant	exon	27042668	27042846	.	-	.	gene_id "ENSMUSG00000089832.9"; transcript_id "transcript2703.chr7.nic"; exon_number "14"; exon_id "ENSMUSE00001236102.2";
chr7	IsoQuant	exon	27042071	27042185	.	-	.	gene_id "ENSMUSG00000089832.9"; transcript_id "transcript2703.chr7.nic"; exon_number "15"; exon_id "ENSMUSE00001246268.2";
chr7	IsoQuant	exon	27041558	27041969	.	-	.	gene_id "ENSMUSG00000089832.9"; transcript_id "transcript2703.chr7.nic"; exon_number "16"; exon_id "ENSMUSE00000733979.2";
chr7	HAVANA	transcript	27041562	27055168	.	-	.	gene_id "ENSMUSG00000089832.9"; transcript_id "ENSMUST00000132684.8"; exons "16"; gene_type "protein_coding"; gene_name "Shkbp1"; transcript_type "retained_intron"; transcript_name "Shkbp1-204"; transcript_support_level "1"; mgi_id "MGI:2385803"; havana_gene "OTTMUSG00000023744.1"; havana_transcript "OTTMUST00000057994.1";
chr7	HAVANA	exon	27054826	27055168	.	-	.	gene_id "ENSMUSG00000089832.9"; transcript_id "ENSMUST00000132684.8"; exon_number "1"; exon_id "ENSMUSE00000746034.2"; gene_type "protein_coding"; gene_name "Shkbp1"; transcript_type "retained_intron"; transcript_name "Shkbp1-204"; transcript_support_level "1"; mgi_id "MGI:2385803"; havana_gene "OTTMUSG00000023744.1"; havana_transcript "OTTMUST00000057994.1";
chr7	HAVANA	exon	27054639	27054712	.	-	.	gene_id "ENSMUSG00000089832.9"; transcript_id "ENSMUST00000132684.8"; exon_number "2"; exon_id "ENSMUSE00001238356.2"; gene_type "protein_coding"; gene_name "Shkbp1"; transcript_type "retained_intron"; transcript_name "Shkbp1-204"; transcript_support_level "1"; mgi_id "MGI:2385803"; havana_gene "OTTMUSG00000023744.1"; havana_transcript "OTTMUST00000057994.1";
chr7	HAVANA	exon	27054151	27054209	.	-	.	gene_id "ENSMUSG00000089832.9"; transcript_id "ENSMUST00000132684.8"; exon_number "3"; exon_id "ENSMUSE00001239769.2"; gene_type "protein_coding"; gene_name "Shkbp1"; transcript_type "retained_intron"; transcript_name "Shkbp1-204"; transcript_support_level "1"; mgi_id "MGI:2385803"; havana_gene "OTTMUSG00000023744.1"; havana_transcript "OTTMUST00000057994.1";
chr7	HAVANA	exon	27053797	27053877	.	-	.	gene_id "ENSMUSG00000089832.9"; transcript_id "ENSMUST00000132684.8"; exon_number "4"; exon_id "ENSMUSE00001287075.2"; gene_type "protein_coding"; gene_name "Shkbp1"; transcript_type "retained_intron"; transcript_name "Shkbp1-204"; transcript_support_level "1"; mgi_id "MGI:2385803"; havana_gene "OTTMUSG00000023744.1"; havana_transcript "OTTMUST00000057994.1";
chr7	HAVANA	exon	27052020	27052181	.	-	.	gene_id "ENSMUSG00000089832.9"; transcript_id "ENSMUST00000132684.8"; exon_number "5"; exon_id "ENSMUSE00001298147.2"; gene_type "protein_coding"; gene_name "Shkbp1"; transcript_type "retained_intron"; transcript_name "Shkbp1-204"; transcript_support_level "1"; mgi_id "MGI:2385803"; havana_gene "OTTMUSG00000023744.1"; havana_transcript "OTTMUST00000057994.1";
chr7	HAVANA	exon	27051405	27051553	.	-	.	gene_id "ENSMUSG00000089832.9"; transcript_id "ENSMUST00000132684.8"; exon_number "6"; exon_id "ENSMUSE00000835171.2"; gene_type "protein_coding"; gene_name "Shkbp1"; transcript_type "retained_intron"; transcript_name "Shkbp1-204"; transcript_support_level "1"; mgi_id "MGI:2385803"; havana_gene "OTTMUSG00000023744.1"; havana_transcript "OTTMUST00000057994.1";
chr7	HAVANA	exon	27051121	27051311	.	-	.	gene_id "ENSMUSG00000089832.9"; transcript_id "ENSMUST00000132684.8"; exon_number "7"; exon_id "ENSMUSE00001237150.2"; gene_type "protein_coding"; gene_name "Shkbp1"; transcript_type "retained_intron"; transcript_name "Shkbp1-204"; transcript_support_level "1"; mgi_id "MGI:2385803"; havana_gene "OTTMUSG00000023744.1"; havana_transcript "OTTMUST00000057994.1";
chr7	HAVANA	exon	27049917	27050032	.	-	.	gene_id "ENSMUSG00000089832.9"; transcript_id "ENSMUST00000132684.8"; exon_number "8"; exon_id "ENSMUSE00001296027.2"; gene_type "protein_coding"; gene_name "Shkbp1"; transcript_type "retained_intron"; transcript_name "Shkbp1-204"; transcript_support_level "1"; mgi_id "MGI:2385803"; havana_gene "OTTMUSG00000023744.1"; havana_transcript "OTTMUST00000057994.1";
chr7	HAVANA	exon	27047959	27048046	.	-	.	gene_id "ENSMUSG00000089832.9"; transcript_id "ENSMUST00000132684.8"; exon_number "9"; exon_id "ENSMUSE00001220209.2"; gene_type "protein_coding"; gene_name "Shkbp1"; transcript_type "retained_intron"; transcript_name "Shkbp1-204"; transcript_support_level "1"; mgi_id "MGI:2385803"; havana_gene "OTTMUSG00000023744.1"; havana_transcript "OTTMUST00000057994.1";
chr7	HAVANA	exon	27047757	27047873	.	-	.	gene_id "ENSMUSG00000089832.9"; transcript_id "ENSMUST00000132684.8"; exon_number "10"; exon_id "ENSMUSE00001214728.2"; gene_type "protein_coding"; gene_name "Shkbp1"; transcript_type "retained_intron"; transcript_name "Shkbp1-204"; transcript_support_level "1"; mgi_id "MGI:2385803"; havana_gene "OTTMUSG00000023744.1"; havana_transcript "OTTMUST00000057994.1";
chr7	HAVANA	exon	27046427	27046597	.	-	.	gene_id "ENSMUSG00000089832.9"; transcript_id "ENSMUST00000132684.8"; exon_number "11"; exon_id "ENSMUSE00001265515.2"; gene_type "protein_coding"; gene_name "Shkbp1"; transcript_type "retained_intron"; transcript_name "Shkbp1-204"; transcript_support_level "1"; mgi_id "MGI:2385803"; havana_gene "OTTMUSG00000023744.1"; havana_transcript "OTTMUST00000057994.1";
chr7	HAVANA	exon	27044598	27044753	.	-	.	gene_id "ENSMUSG00000089832.9"; transcript_id "ENSMUST00000132684.8"; exon_number "12"; exon_id "ENSMUSE00001262409.2"; gene_type "protein_coding"; gene_name "Shkbp1"; transcript_type "retained_intron"; transcript_name "Shkbp1-204"; transcript_support_level "1"; mgi_id "MGI:2385803"; havana_gene "OTTMUSG00000023744.1"; havana_transcript "OTTMUST00000057994.1";
chr7	HAVANA	exon	27044065	27044161	.	-	.	gene_id "ENSMUSG00000089832.9"; transcript_id "ENSMUST00000132684.8"; exon_number "13"; exon_id "ENSMUSE00001298981.2"; gene_type "protein_coding"; gene_name "Shkbp1"; transcript_type "retained_intron"; transcript_name "Shkbp1-204"; transcript_support_level "1"; mgi_id "MGI:2385803"; havana_gene "OTTMUSG00000023744.1"; havana_transcript "OTTMUST00000057994.1";
chr7	HAVANA	exon	27042668	27042846	.	-	.	gene_id "ENSMUSG00000089832.9"; transcript_id "ENSMUST00000132684.8"; exon_number "14"; exon_id "ENSMUSE00001236102.2"; gene_type "protein_coding"; gene_name "Shkbp1"; transcript_type "retained_intron"; transcript_name "Shkbp1-204"; transcript_support_level "1"; mgi_id "MGI:2385803"; havana_gene "OTTMUSG00000023744.1"; havana_transcript "OTTMUST00000057994.1";
chr7	HAVANA	exon	27042071	27042185	.	-	.	gene_id "ENSMUSG00000089832.9"; transcript_id "ENSMUST00000132684.8"; exon_number "15"; exon_id "ENSMUSE00001246268.2"; gene_type "protein_coding"; gene_name "Shkbp1"; transcript_type "retained_intron"; transcript_name "Shkbp1-204"; transcript_support_level "1"; mgi_id "MGI:2385803"; havana_gene "OTTMUSG00000023744.1"; havana_transcript "OTTMUST00000057994.1";
chr7	HAVANA	exon	27041562	27041969	.	-	.	gene_id "ENSMUSG00000089832.9"; transcript_id "ENSMUST00000132684.8"; exon_number "16"; exon_id "ENSMUSE00000306818.6"; gene_type "protein_coding"; gene_name "Shkbp1"; transcript_type "retained_intron"; transcript_name "Shkbp1-204"; transcript_support_level "1"; mgi_id "MGI:2385803"; havana_gene "OTTMUSG00000023744.1"; havana_transcript "OTTMUST00000057994.1";
chr7	HAVANA	transcript	27041562	27055379	.	-	.	gene_id "ENSMUSG00000089832.9"; transcript_id "ENSMUST00000123190.8"; exons "17"; gene_type "protein_coding"; gene_name "Shkbp1"; transcript_type "retained_intron"; transcript_name "Shkbp1-202"; transcript_support_level "1"; mgi_id "MGI:2385803"; havana_gene "OTTMUSG00000023744.1"; havana_transcript "OTTMUST00000057993.1";
chr7	HAVANA	exon	27055296	27055379	.	-	.	gene_id "ENSMUSG00000089832.9"; transcript_id "ENSMUST00000123190.8"; exon_number "1"; exon_id "ENSMUSE00000791206.2"; gene_type "protein_coding"; gene_name "Shkbp1"; transcript_type "retained_intron"; transcript_name "Shkbp1-202"; transcript_support_level "1"; mgi_id "MGI:2385803"; havana_gene "OTTMUSG00000023744.1"; havana_transcript "OTTMUST00000057993.1";
chr7	HAVANA	exon	27054826	27055051	.	-	.	gene_id "ENSMUSG00000089832.9"; transcript_id "ENSMUST00000123190.8"; exon_number "2"; exon_id "ENSMUSE00000785466.2"; gene_type "protein_coding"; gene_name "Shkbp1"; transcript_type "retained_intron"; transcript_name "Shkbp1-202"; transcript_support_level "1"; mgi_id "MGI:2385803"; havana_gene "OTTMUSG00000023744.1"; havana_transcript "OTTMUST00000057993.1";
chr7	HAVANA	exon	27054639	27054712	.	-	.	gene_id "ENSMUSG00000089832.9"; transcript_id "ENSMUST00000123190.8"; exon_number "3"; exon_id "ENSMUSE00001238356.2"; gene_type "protein_coding"; gene_name "Shkbp1"; transcript_type "retained_intron"; transcript_name "Shkbp1-202"; transcript_support_level "1"; mgi_id "MGI:2385803"; havana_gene "OTTMUSG00000023744.1"; havana_transcript "OTTMUST00000057993.1";
chr7	HAVANA	exon	27054151	27054209	.	-	.	gene_id "ENSMUSG00000089832.9"; transcript_id "ENSMUST00000123190.8"; exon_number "4"; exon_id "ENSMUSE00001239769.2"; gene_type "protein_coding"; gene_name "Shkbp1"; transcript_type "retained_intron"; transcript_name "Shkbp1-202"; transcript_support_level "1"; mgi_id "MGI:2385803"; havana_gene "OTTMUSG00000023744.1"; havana_transcript "OTTMUST00000057993.1";
chr7	HAVANA	exon	27053797	27053877	.	-	.	gene_id "ENSMUSG00000089832.9"; transcript_id "ENSMUST00000123190.8"; exon_number "5"; exon_id "ENSMUSE00001287075.2"; gene_type "protein_coding"; gene_name "Shkbp1"; transcript_type "retained_intron"; transcript_name "Shkbp1-202"; transcript_support_level "1"; mgi_id "MGI:2385803"; havana_gene "OTTMUSG00000023744.1"; havana_transcript "OTTMUST00000057993.1";
chr7	HAVANA	exon	27052020	27052181	.	-	.	gene_id "ENSMUSG00000089832.9"; transcript_id "ENSMUST00000123190.8"; exon_number "6"; exon_id "ENSMUSE00001298147.2"; gene_type "protein_coding"; gene_name "Shkbp1"; transcript_type "retained_intron"; transcript_name "Shkbp1-202"; transcript_support_level "1"; mgi_id "MGI:2385803"; havana_gene "OTTMUSG00000023744.1"; havana_transcript "OTTMUST00000057993.1";
chr7	HAVANA	exon	27051405	27051495	.	-	.	gene_id "ENSMUSG00000089832.9"; transcript_id "ENSMUST00000123190.8"; exon_number "7"; exon_id "ENSMUSE00001256977.2"; gene_type "protein_coding"; gene_name "Shkbp1"; transcript_type "retained_intron"; transcript_name "Shkbp1-202"; transcript_support_level "1"; mgi_id "MGI:2385803"; havana_gene "OTTMUSG00000023744.1"; havana_transcript "OTTMUST00000057993.1";
chr7	HAVANA	exon	27051121	27051311	.	-	.	gene_id "ENSMUSG00000089832.9"; transcript_id "ENSMUST00000123190.8"; exon_number "8"; exon_id "ENSMUSE00001237150.2"; gene_type "protein_coding"; gene_name "Shkbp1"; transcript_type "retained_intron"; transcript_name "Shkbp1-202"; transcript_support_level "1"; mgi_id "MGI:2385803"; havana_gene "OTTMUSG00000023744.1"; havana_transcript "OTTMUST00000057993.1";
chr7	HAVANA	exon	27049917	27050032	.	-	.	gene_id "ENSMUSG00000089832.9"; transcript_id "ENSMUST00000123190.8"; exon_number "9"; exon_id "ENSMUSE00001296027.2"; gene_type "protein_coding"; gene_name "Shkbp1"; transcript_type "retained_intron"; transcript_name "Shkbp1-202"; transcript_support_level "1"; mgi_id "MGI:2385803"; havana_gene "OTTMUSG00000023744.1"; havana_transcript "OTTMUST00000057993.1";
chr7	HAVANA	exon	27047959	27048046	.	-	.	gene_id "ENSMUSG00000089832.9"; transcript_id "ENSMUST00000123190.8"; exon_number "10"; exon_id "ENSMUSE00001220209.2"; gene_type "protein_coding"; gene_name "Shkbp1"; transcript_type "retained_intron"; transcript_name "Shkbp1-202"; transcript_support_level "1"; mgi_id "MGI:2385803"; havana_gene "OTTMUSG00000023744.1"; havana_transcript "OTTMUST00000057993.1";
chr7	HAVANA	exon	27047757	27047873	.	-	.	gene_id "ENSMUSG00000089832.9"; transcript_id "ENSMUST00000123190.8"; exon_number "11"; exon_id "ENSMUSE00001214728.2"; gene_type "protein_coding"; gene_name "Shkbp1"; transcript_type "retained_intron"; transcript_name "Shkbp1-202"; transcript_support_level "1"; mgi_id "MGI:2385803"; havana_gene "OTTMUSG00000023744.1"; havana_transcript "OTTMUST00000057993.1";
chr7	HAVANA	exon	27046427	27046597	.	-	.	gene_id "ENSMUSG00000089832.9"; transcript_id "ENSMUST00000123190.8"; exon_number "12"; exon_id "ENSMUSE00001265515.2"; gene_type "protein_coding"; gene_name "Shkbp1"; transcript_type "retained_intron"; transcript_name "Shkbp1-202"; transcript_support_level "1"; mgi_id "MGI:2385803"; havana_gene "OTTMUSG00000023744.1"; havana_transcript "OTTMUST00000057993.1";
chr7	HAVANA	exon	27044598	27044753	.	-	.	gene_id "ENSMUSG00000089832.9"; transcript_id "ENSMUST00000123190.8"; exon_number "13"; exon_id "ENSMUSE00001262409.2"; gene_type "protein_coding"; gene_name "Shkbp1"; transcript_type "retained_intron"; transcript_name "Shkbp1-202"; transcript_support_level "1"; mgi_id "MGI:2385803"; havana_gene "OTTMUSG00000023744.1"; havana_transcript "OTTMUST00000057993.1";
chr7	HAVANA	exon	27044065	27044161	.	-	.	gene_id "ENSMUSG00000089832.9"; transcript_id "ENSMUST00000123190.8"; exon_number "14"; exon_id "ENSMUSE00001298981.2"; gene_type "protein_coding"; gene_name "Shkbp1"; transcript_type "retained_intron"; transcript_name "Shkbp1-202"; transcript_support_level "1"; mgi_id "MGI:2385803"; havana_gene "OTTMUSG00000023744.1"; havana_transcript "OTTMUST00000057993.1";
chr7	HAVANA	exon	27042668	27042846	.	-	.	gene_id "ENSMUSG00000089832.9"; transcript_id "ENSMUST00000123190.8"; exon_number "15"; exon_id "ENSMUSE00001236102.2"; gene_type "protein_coding"; gene_name "Shkbp1"; transcript_type "retained_intron"; transcript_name "Shkbp1-202"; transcript_support_level "1"; mgi_id "MGI:2385803"; havana_gene "OTTMUSG00000023744.1"; havana_transcript "OTTMUST00000057993.1";
chr7	HAVANA	exon	27042071	27042182	.	-	.	gene_id "ENSMUSG00000089832.9"; transcript_id "ENSMUST00000123190.8"; exon_number "16"; exon_id "ENSMUSE00000787929.2"; gene_type "protein_coding"; gene_name "Shkbp1"; transcript_type "retained_intron"; transcript_name "Shkbp1-202"; transcript_support_level "1"; mgi_id "MGI:2385803"; havana_gene "OTTMUSG00000023744.1"; havana_transcript "OTTMUST00000057993.1";
chr7	HAVANA	exon	27041562	27041969	.	-	.	gene_id "ENSMUSG00000089832.9"; transcript_id "ENSMUST00000123190.8"; exon_number "17"; exon_id "ENSMUSE00000306818.6"; gene_type "protein_coding"; gene_name "Shkbp1"; transcript_type "retained_intron"; transcript_name "Shkbp1-202"; transcript_support_level "1"; mgi_id "MGI:2385803"; havana_gene "OTTMUSG00000023744.1"; havana_transcript "OTTMUST00000057993.1";
chr7	HAVANA	gene	27055808	27147111	.	-	.	gene_id "ENSMUSG00000011751.18"; transcripts "1"; gene_type "protein_coding"; gene_name "Sptbn4"; mgi_id "MGI:1890574"; tag "overlapping_locus"; havana_gene "OTTMUSG00000023763.1";
chr7	HAVANA	transcript	27055808	27146024	.	-	.	gene_id "ENSMUSG00000011751.18"; transcript_id "ENSMUST00000011895.14"; exons "36"; gene_type "protein_coding"; gene_name "Sptbn4"; transcript_type "protein_coding"; transcript_name "Sptbn4-201"; protein_id "ENSMUSP00000011895.8"; transcript_support_level "1"; mgi_id "MGI:1890574"; tag "upstream_ATG"; ccdsid "CCDS21019.1"; havana_gene "OTTMUSG00000023763.1"; havana_transcript "OTTMUST00000058059.1";
chr7	HAVANA	exon	27145888	27146024	.	-	.	gene_id "ENSMUSG00000011751.18"; transcript_id "ENSMUST00000011895.14"; exon_number "1"; exon_id "ENSMUSE00000636193.3"; gene_type "protein_coding"; gene_name "Sptbn4"; transcript_type "protein_coding"; transcript_name "Sptbn4-201"; protein_id "ENSMUSP00000011895.8"; transcript_support_level "1"; mgi_id "MGI:1890574"; tag "upstream_ATG"; ccdsid "CCDS21019.1"; havana_gene "OTTMUSG00000023763.1"; havana_transcript "OTTMUST00000058059.1";
chr7	HAVANA	UTR	27145888	27146024	.	-	.	gene_id "ENSMUSG00000011751.18"; transcript_id "ENSMUST00000011895.14"; exon_number "2"; exon_id "ENSMUSE00000636193.3"; gene_type "protein_coding"; gene_name "Sptbn4"; transcript_type "protein_coding"; transcript_name "Sptbn4-201"; protein_id "ENSMUSP00000011895.8"; transcript_support_level "1"; mgi_id "MGI:1890574"; tag "upstream_ATG"; ccdsid "CCDS21019.1"; havana_gene "OTTMUSG00000023763.1"; havana_transcript "OTTMUST00000058059.1";
chr7	HAVANA	UTR	27141992	27142006	.	-	.	gene_id "ENSMUSG00000011751.18"; transcript_id "ENSMUST00000011895.14"; exon_number "3"; exon_id "1622";
chr7	HAVANA	start_codon	27141989	27141991	.	-	.	gene_id "ENSMUSG00000011751.18"; transcript_id "ENSMUST00000011895.14"; exon_number "4"; exon_id "1623";
chr7	HAVANA	exon	27141820	27142006	.	-	.	gene_id "ENSMUSG00000011751.18"; transcript_id "ENSMUST00000011895.14"; exon_number "5"; exon_id "ENSMUSE00001211599.2"; gene_type "protein_coding"; gene_name "Sptbn4"; transcript_type "protein_coding"; transcript_name "Sptbn4-201"; protein_id "ENSMUSP00000011895.8"; transcript_support_level "1"; mgi_id "MGI:1890574"; tag "upstream_ATG"; ccdsid "CCDS21019.1"; havana_gene "OTTMUSG00000023763.1"; havana_transcript "OTTMUST00000058059.1";
chr7	HAVANA	CDS	27141820	27141991	.	-	.	gene_id "ENSMUSG00000011751.18"; transcript_id "ENSMUST00000011895.14"; exon_number "6"; exon_id "1624";
chr7	HAVANA	exon	27133631	27133782	.	-	.	gene_id "ENSMUSG00000011751.18"; transcript_id "ENSMUST00000011895.14"; exon_number "7"; exon_id "ENSMUSE00000597985.2"; gene_type "protein_coding"; gene_name "Sptbn4"; transcript_type "protein_coding"; transcript_name "Sptbn4-201"; protein_id "ENSMUSP00000011895.8"; transcript_support_level "1"; mgi_id "MGI:1890574"; tag "upstream_ATG"; ccdsid "CCDS21019.1"; havana_gene "OTTMUSG00000023763.1"; havana_transcript "OTTMUST00000058059.1";
chr7	HAVANA	CDS	27133631	27133782	.	-	.	gene_id "ENSMUSG00000011751.18"; transcript_id "ENSMUST00000011895.14"; exon_number "8"; exon_id "ENSMUSE00000597985.2"; gene_type "protein_coding"; gene_name "Sptbn4"; transcript_type "protein_coding"; transcript_name "Sptbn4-201"; protein_id "ENSMUSP00000011895.8"; transcript_support_level "1"; mgi_id "MGI:1890574"; tag "upstream_ATG"; ccdsid "CCDS21019.1"; havana_gene "OTTMUSG00000023763.1"; havana_transcript "OTTMUST00000058059.1";
chr7	HAVANA	exon	27132473	27132646	.	-	.	gene_id "ENSMUSG00000011751.18"; transcript_id "ENSMUST00000011895.14"; exon_number "9"; exon_id "ENSMUSE00000580555.3"; gene_type "protein_coding"; gene_name "Sptbn4"; transcript_type "protein_coding"; transcript_name "Sptbn4-201"; protein_id "ENSMUSP00000011895.8"; transcript_support_level "1"; mgi_id "MGI:1890574"; tag "upstream_ATG"; ccdsid "CCDS21019.1"; havana_gene "OTTMUSG00000023763.1"; havana_transcript "OTTMUST00000058059.1";
chr7	HAVANA	CDS	27132473	27132646	.	-	.	gene_id "ENSMUSG00000011751.18"; transcript_id "ENSMUST00000011895.14"; exon_number "10"; exon_id "ENSMUSE00000580555.3"; gene_type "protein_coding"; gene_name "Sptbn4"; transcript_type "protein_coding"; transcript_name "Sptbn4-201"; protein_id "ENSMUSP00000011895.8"; transcript_support_level "1"; mgi_id "MGI:1890574"; tag "upstream_ATG"; ccdsid "CCDS21019.1"; havana_gene "OTTMUSG00000023763.1"; havana_transcript "OTTMUST00000058059.1";
chr7	HAVANA	exon	27127609	27127700	.	-	.	gene_id "ENSMUSG00000011751.18"; transcript_id "ENSMUST00000011895.14"; exon_number "11"; exon_id "ENSMUSE00000597984.2"; gene_type "protein_coding"; gene_name "Sptbn4"; transcript_type "protein_coding"; transcript_name "Sptbn4-201"; protein_id "ENSMUSP00000011895.8"; transcript_support_level "1"; mgi_id "MGI:1890574"; tag "upstream_ATG"; ccdsid "CCDS21019.1"; havana_gene "OTTMUSG00000023763.1"; havana_transcript "OTTMUST00000058059.1";
chr7	HAVANA	CDS	27127609	27127700	.	-	.	gene_id "ENSMUSG00000011751.18"; transcript_id "ENSMUST00000011895.14"; exon_number "12"; exon_id "ENSMUSE00000597984.2"; gene_type "protein_coding"; gene_name "Sptbn4"; transcript_type "protein_coding"; transcript_name "Sptbn4-201"; protein_id "ENSMUSP00000011895.8"; transcript_support_level "1"; mgi_id "MGI:1890574"; tag "upstream_ATG"; ccdsid "CCDS21019.1"; havana_gene "OTTMUSG00000023763.1"; havana_transcript "OTTMUST00000058059.1";
chr7	HAVANA	exon	27126251	27126331	.	-	.	gene_id "ENSMUSG00000011751.18"; transcript_id "ENSMUST00000011895.14"; exon_number "13"; exon_id "ENSMUSE00000597983.2"; gene_type "protein_coding"; gene_name "Sptbn4"; transcript_type "protein_coding"; transcript_name "Sptbn4-201"; protein_id "ENSMUSP00000011895.8"; transcript_support_level "1"; mgi_id "MGI:1890574"; tag "upstream_ATG"; ccdsid "CCDS21019.1"; havana_gene "OTTMUSG00000023763.1"; havana_transcript "OTTMUST00000058059.1";
chr7	HAVANA	CDS	27126251	27126331	.	-	.	gene_id "ENSMUSG00000011751.18"; transcript_id "ENSMUST00000011895.14"; exon_number "14"; exon_id "ENSMUSE00000597983.2"; gene_type "protein_coding"; gene_name "Sptbn4"; transcript_type "protein_coding"; transcript_name "Sptbn4-201"; protein_id "ENSMUSP00000011895.8"; transcript_support_level "1"; mgi_id "MGI:1890574"; tag "upstream_ATG"; ccdsid "CCDS21019.1"; havana_gene "OTTMUSG00000023763.1"; havana_transcript "OTTMUST00000058059.1";
chr7	HAVANA	exon	27123134	27123249	.	-	.	gene_id "ENSMUSG00000011751.18"; transcript_id "ENSMUST00000011895.14"; exon_number "15"; exon_id "ENSMUSE00000597982.3"; gene_type "protein_coding"; gene_name "Sptbn4"; transcript_type "protein_coding"; transcript_name "Sptbn4-201"; protein_id "ENSMUSP00000011895.8"; transcript_support_level "1"; mgi_id "MGI:1890574"; tag "upstream_ATG"; ccdsid "CCDS21019.1"; havana_gene "OTTMUSG00000023763.1"; havana_transcript "OTTMUST00000058059.1";
chr7	HAVANA	CDS	27123134	27123249	.	-	.	gene_id "ENSMUSG00000011751.18"; transcript_id "ENSMUST00000011895.14"; exon_number "16"; exon_id "ENSMUSE00000597982.3"; gene_type "protein_coding"; gene_name "Sptbn4"; transcript_type "protein_coding"; transcript_name "Sptbn4-201"; protein_id "ENSMUSP00000011895.8"; transcript_support_level "1"; mgi_id "MGI:1890574"; tag "upstream_ATG"; ccdsid "CCDS21019.1"; havana_gene "OTTMUSG00000023763.1"; havana_transcript "OTTMUST00000058059.1";
chr7	HAVANA	exon	27118413	27118525	.	-	.	gene_id "ENSMUSG00000011751.18"; transcript_id "ENSMUST00000011895.14"; exon_number "17"; exon_id "ENSMUSE00000636192.2"; gene_type "protein_coding"; gene_name "Sptbn4"; transcript_type "protein_coding"; transcript_name "Sptbn4-201"; protein_id "ENSMUSP00000011895.8"; transcript_support_level "1"; mgi_id "MGI:1890574"; tag "upstream_ATG"; ccdsid "CCDS21019.1"; havana_gene "OTTMUSG00000023763.1"; havana_transcript "OTTMUST00000058059.1";
chr7	HAVANA	CDS	27118413	27118525	.	-	.	gene_id "ENSMUSG00000011751.18"; transcript_id "ENSMUST00000011895.14"; exon_number "18"; exon_id "ENSMUSE00000636192.2"; gene_type "protein_coding"; gene_name "Sptbn4"; transcript_type "protein_coding"; transcript_name "Sptbn4-201"; protein_id "ENSMUSP00000011895.8"; transcript_support_level "1"; mgi_id "MGI:1890574"; tag "upstream_ATG"; ccdsid "CCDS21019.1"; havana_gene "OTTMUSG00000023763.1"; havana_transcript "OTTMUST00000058059.1";
chr7	HAVANA	exon	27117990	27118177	.	-	.	gene_id "ENSMUSG00000011751.18"; transcript_id "ENSMUST00000011895.14"; exon_number "19"; exon_id "ENSMUSE00000636191.2"; gene_type "protein_coding"; gene_name "Sptbn4"; transcript_type "protein_coding"; transcript_name "Sptbn4-201"; protein_id "ENSMUSP00000011895.8"; transcript_support_level "1"; mgi_id "MGI:1890574"; tag "upstream_ATG"; ccdsid "CCDS21019.1"; havana_gene "OTTMUSG00000023763.1"; havana_transcript "OTTMUST00000058059.1";
chr7	HAVANA	CDS	27117990	27118177	.	-	.	gene_id "ENSMUSG00000011751.18"; transcript_id "ENSMUST00000011895.14"; exon_number "20"; exon_id "ENSMUSE00000636191.2"; gene_type "protein_coding"; gene_name "Sptbn4"; transcript_type "protein_coding"; transcript_name "Sptbn4-201"; protein_id "ENSMUSP00000011895.8"; transcript_support_level "1"; mgi_id "MGI:1890574"; tag "upstream_ATG"; ccdsid "CCDS21019.1"; havana_gene "OTTMUSG00000023763.1"; havana_transcript "OTTMUST00000058059.1";
chr7	HAVANA	exon	27117796	27117913	.	-	.	gene_id "ENSMUSG00000011751.18"; transcript_id "ENSMUST00000011895.14"; exon_number "21"; exon_id "ENSMUSE00000636190.2"; gene_type "protein_coding"; gene_name "Sptbn4"; transcript_type "protein_coding"; transcript_name "Sptbn4-201"; protein_id "ENSMUSP00000011895.8"; transcript_support_level "1"; mgi_id "MGI:1890574"; tag "upstream_ATG"; ccdsid "CCDS21019.1"; havana_gene "OTTMUSG00000023763.1"; havana_transcript "OTTMUST00000058059.1";
chr7	HAVANA	CDS	27117796	27117913	.	-	.	gene_id "ENSMUSG00000011751.18"; transcript_id "ENSMUST00000011895.14"; exon_number "22"; exon_id "ENSMUSE00000636190.2"; gene_type "protein_coding"; gene_name "Sptbn4"; transcript_type "protein_coding"; transcript_name "Sptbn4-201"; protein_id "ENSMUSP00000011895.8"; transcript_support_level "1"; mgi_id "MGI:1890574"; tag "upstream_ATG"; ccdsid "CCDS21019.1"; havana_gene "OTTMUSG00000023763.1"; havana_transcript "OTTMUST00000058059.1";
chr7	HAVANA	exon	27117383	27117541	.	-	.	gene_id "ENSMUSG00000011751.18"; transcript_id "ENSMUST00000011895.14"; exon_number "23"; exon_id "ENSMUSE00000636189.2"; gene_type "protein_coding"; gene_name "Sptbn4"; transcript_type "protein_coding"; transcript_name "Sptbn4-201"; protein_id "ENSMUSP00000011895.8"; transcript_support_level "1"; mgi_id "MGI:1890574"; tag "upstream_ATG"; ccdsid "CCDS21019.1"; havana_gene "OTTMUSG00000023763.1"; havana_transcript "OTTMUST00000058059.1";
chr7	HAVANA	CDS	27117383	27117541	.	-	.	gene_id "ENSMUSG00000011751.18"; transcript_id "ENSMUST00000011895.14"; exon_number "24"; exon_id "ENSMUSE00000636189.2"; gene_type "protein_coding"; gene_name "Sptbn4"; transcript_type "protein_coding"; transcript_name "Sptbn4-201"; protein_id "ENSMUSP00000011895.8"; transcript_support_level "1"; mgi_id "MGI:1890574"; tag "upstream_ATG"; ccdsid "CCDS21019.1"; havana_gene "OTTMUSG00000023763.1"; havana_transcript "OTTMUST00000058059.1";
chr7	HAVANA	exon	27116130	27116432	.	-	.	gene_id "ENSMUSG00000011751.18"; transcript_id "ENSMUST00000011895.14"; exon_number "25"; exon_id "ENSMUSE00000597979.3"; gene_type "protein_coding"; gene_name "Sptbn4"; transcript_type "protein_coding"; transcript_name "Sptbn4-201"; protein_id "ENSMUSP00000011895.8"; transcript_support_level "1"; mgi_id "MGI:1890574"; tag "upstream_ATG"; ccdsid "CCDS21019.1"; havana_gene "OTTMUSG00000023763.1"; havana_transcript "OTTMUST00000058059.1";
chr7	HAVANA	CDS	27116130	27116432	.	-	.	gene_id "ENSMUSG00000011751.18"; transcript_id "ENSMUST00000011895.14"; exon_number "26"; exon_id "ENSMUSE00000597979.3"; gene_type "protein_coding"; gene_name "Sptbn4"; transcript_type "protein_coding"; transcript_name "Sptbn4-201"; protein_id "ENSMUSP00000011895.8"; transcript_support_level "1"; mgi_id "MGI:1890574"; tag "upstream_ATG"; ccdsid "CCDS21019.1"; havana_gene "OTTMUSG00000023763.1"; havana_transcript "OTTMUST00000058059.1";
chr7	HAVANA	exon	27114083	27114233	.	-	.	gene_id "ENSMUSG00000011751.18"; transcript_id "ENSMUST00000011895.14"; exon_number "27"; exon_id "ENSMUSE00000636188.2"; gene_type "protein_coding"; gene_name "Sptbn4"; transcript_type "protein_coding"; transcript_name "Sptbn4-201"; protein_id "ENSMUSP00000011895.8"; transcript_support_level "1"; mgi_id "MGI:1890574"; tag "upstream_ATG"; ccdsid "CCDS21019.1"; havana_gene "OTTMUSG00000023763.1"; havana_transcript "OTTMUST00000058059.1";
chr7	HAVANA	CDS	27114083	27114233	.	-	.	gene_id "ENSMUSG00000011751.18"; transcript_id "ENSMUST00000011895.14"; exon_number "28"; exon_id "ENSMUSE00000636188.2"; gene_type "protein_coding"; gene_name "Sptbn4"; transcript_type "protein_coding"; transcript_name "Sptbn4-201"; protein_id "ENSMUSP00000011895.8"; transcript_support_level "1"; mgi_id "MGI:1890574"; tag "upstream_ATG"; ccdsid "CCDS21019.1"; havana_gene "OTTMUSG00000023763.1"; havana_transcript "OTTMUST00000058059.1";
chr7	HAVANA	exon	27107668	27108601	.	-	.	gene_id "ENSMUSG00000011751.18"; transcript_id "ENSMUST00000011895.14"; exon_number "29"; exon_id "ENSMUSE00000597974.2"; gene_type "protein_coding"; gene_name "Sptbn4"; transcript_type "protein_coding"; transcript_name "Sptbn4-201"; protein_id "ENSMUSP00000011895.8"; transcript_support_level "1"; mgi_id "MGI:1890574"; tag "upstream_ATG"; ccdsid "CCDS21019.1"; havana_gene "OTTMUSG00000023763.1"; havana_transcript "OTTMUST00000058059.1";
chr7	HAVANA	CDS	27107668	27108601	.	-	.	gene_id "ENSMUSG00000011751.18"; transcript_id "ENSMUST00000011895.14"; exon_number "30"; exon_id "ENSMUSE00000597974.2"; gene_type "protein_coding"; gene_name "Sptbn4"; transcript_type "protein_coding"; transcript_name "Sptbn4-201"; protein_id "ENSMUSP00000011895.8"; transcript_support_level "1"; mgi_id "MGI:1890574"; tag "upstream_ATG"; ccdsid "CCDS21019.1"; havana_gene "OTTMUSG00000023763.1"; havana_transcript "OTTMUST00000058059.1";
chr7	HAVANA	exon	27106536	27106673	.	-	.	gene_id "ENSMUSG00000011751.18"; transcript_id "ENSMUST00000011895.14"; exon_number "31"; exon_id "ENSMUSE00000597973.2"; gene_type "protein_coding"; gene_name "Sptbn4"; transcript_type "protein_coding"; transcript_name "Sptbn4-201"; protein_id "ENSMUSP00000011895.8"; transcript_support_level "1"; mgi_id "MGI:1890574"; tag "upstream_ATG"; ccdsid "CCDS21019.1"; havana_gene "OTTMUSG00000023763.1"; havana_transcript "OTTMUST00000058059.1";
chr7	HAVANA	CDS	27106536	27106673	.	-	.	gene_id "ENSMUSG00000011751.18"; transcript_id "ENSMUST00000011895.14"; exon_number "32"; exon_id "ENSMUSE00000597973.2"; gene_type "protein_coding"; gene_name "Sptbn4"; transcript_type "protein_coding"; transcript_name "Sptbn4-201"; protein_id "ENSMUSP00000011895.8"; transcript_support_level "1"; mgi_id "MGI:1890574"; tag "upstream_ATG"; ccdsid "CCDS21019.1"; havana_gene "OTTMUSG00000023763.1"; havana_transcript "OTTMUST00000058059.1";
chr7	HAVANA	exon	27103593	27104343	.	-	.	gene_id "ENSMUSG00000011751.18"; transcript_id "ENSMUST00000011895.14"; exon_number "33"; exon_id "ENSMUSE00000597972.2"; gene_type "protein_coding"; gene_name "Sptbn4"; transcript_type "protein_coding"; transcript_name "Sptbn4-201"; protein_id "ENSMUSP00000011895.8"; transcript_support_level "1"; mgi_id "MGI:1890574"; tag "upstream_ATG"; ccdsid "CCDS21019.1"; havana_gene "OTTMUSG00000023763.1"; havana_transcript "OTTMUST00000058059.1";
chr7	HAVANA	CDS	27103593	27104343	.	-	.	gene_id "ENSMUSG00000011751.18"; transcript_id "ENSMUST00000011895.14"; exon_number "34"; exon_id "ENSMUSE00000597972.2"; gene_type "protein_coding"; gene_name "Sptbn4"; transcript_type "protein_coding"; transcript_name "Sptbn4-201"; protein_id "ENSMUSP00000011895.8"; transcript_support_level "1"; mgi_id "MGI:1890574"; tag "upstream_ATG"; ccdsid "CCDS21019.1"; havana_gene "OTTMUSG00000023763.1"; havana_transcript "OTTMUST00000058059.1";
chr7	HAVANA	exon	27102161	27102363	.	-	.	gene_id "ENSMUSG00000011751.18"; transcript_id "ENSMUST00000011895.14"; exon_number "35"; exon_id "ENSMUSE00000597971.2"; gene_type "protein_coding"; gene_name "Sptbn4"; transcript_type "protein_coding"; transcript_name "Sptbn4-201"; protein_id "ENSMUSP00000011895.8"; transcript_support_level "1"; mgi_id "MGI:1890574"; tag "upstream_ATG"; ccdsid "CCDS21019.1"; havana_gene "OTTMUSG00000023763.1"; havana_transcript "OTTMUST00000058059.1";
chr7	HAVANA	CDS	27102161	27102363	.	-	.	gene_id "ENSMUSG00000011751.18"; transcript_id "ENSMUST00000011895.14"; exon_number "36"; exon_id "ENSMUSE00000597971.2"; gene_type "protein_coding"; gene_name "Sptbn4"; transcript_type "protein_coding"; transcript_name "Sptbn4-201"; protein_id "ENSMUSP00000011895.8"; transcript_support_level "1"; mgi_id "MGI:1890574"; tag "upstream_ATG"; ccdsid "CCDS21019.1"; havana_gene "OTTMUSG00000023763.1"; havana_transcript "OTTMUST00000058059.1";
chr7	HAVANA	exon	27097376	27097466	.	-	.	gene_id "ENSMUSG00000011751.18"; transcript_id "ENSMUST00000011895.14"; exon_number "37"; exon_id "ENSMUSE00000597970.2"; gene_type "protein_coding"; gene_name "Sptbn4"; transcript_type "protein_coding"; transcript_name "Sptbn4-201"; protein_id "ENSMUSP00000011895.8"; transcript_support_level "1"; mgi_id "MGI:1890574"; tag "upstream_ATG"; ccdsid "CCDS21019.1"; havana_gene "OTTMUSG00000023763.1"; havana_transcript "OTTMUST00000058059.1";
chr7	HAVANA	CDS	27097376	27097466	.	-	.	gene_id "ENSMUSG00000011751.18"; transcript_id "ENSMUST00000011895.14"; exon_number "38"; exon_id "ENSMUSE00000597970.2"; gene_type "protein_coding"; gene_name "Sptbn4"; transcript_type "protein_coding"; transcript_name "Sptbn4-201"; protein_id "ENSMUSP00000011895.8"; transcript_support_level "1"; mgi_id "MGI:1890574"; tag "upstream_ATG"; ccdsid "CCDS21019.1"; havana_gene "OTTMUSG00000023763.1"; havana_transcript "OTTMUST00000058059.1";
chr7	HAVANA	exon	27093583	27093729	.	-	.	gene_id "ENSMUSG00000011751.18"; transcript_id "ENSMUST00000011895.14"; exon_number "39"; exon_id "ENSMUSE00001274026.2"; gene_type "protein_coding"; gene_name "Sptbn4"; transcript_type "protein_coding"; transcript_name "Sptbn4-201"; protein_id "ENSMUSP00000011895.8"; transcript_support_level "1"; mgi_id "MGI:1890574"; tag "upstream_ATG"; ccdsid "CCDS21019.1"; havana_gene "OTTMUSG00000023763.1"; havana_transcript "OTTMUST00000058059.1";
chr7	HAVANA	CDS	27093583	27093729	.	-	.	gene_id "ENSMUSG00000011751.18"; transcript_id "ENSMUST00000011895.14"; exon_number "40"; exon_id "ENSMUSE00001274026.2"; gene_type "protein_coding"; gene_name "Sptbn4"; transcript_type "protein_coding"; transcript_name "Sptbn4-201"; protein_id "ENSMUSP00000011895.8"; transcript_support_level "1"; mgi_id "MGI:1890574"; tag "upstream_ATG"; ccdsid "CCDS21019.1"; havana_gene "OTTMUSG00000023763.1"; havana_transcript "OTTMUST00000058059.1";
chr7	HAVANA	exon	27090858	27091121	.	-	.	gene_id "ENSMUSG00000011751.18"; transcript_id "ENSMUST00000011895.14"; exon_number "41"; exon_id "ENSMUSE00000514738.4"; gene_type "protein_coding"; gene_name "Sptbn4"; transcript_type "protein_coding"; transcript_name "Sptbn4-201"; protein_id "ENSMUSP00000011895.8"; transcript_support_level "1"; mgi_id "MGI:1890574"; tag "upstream_ATG"; ccdsid "CCDS21019.1"; havana_gene "OTTMUSG00000023763.1"; havana_transcript "OTTMUST00000058059.1";
chr7	HAVANA	CDS	27090858	27091121	.	-	.	gene_id "ENSMUSG00000011751.18"; transcript_id "ENSMUST00000011895.14"; exon_number "42"; exon_id "ENSMUSE00000514738.4"; gene_type "protein_coding"; gene_name "Sptbn4"; transcript_type "protein_coding"; transcript_name "Sptbn4-201"; protein_id "ENSMUSP00000011895.8"; transcript_support_level "1"; mgi_id "MGI:1890574"; tag "upstream_ATG"; ccdsid "CCDS21019.1"; havana_gene "OTTMUSG00000023763.1"; havana_transcript "OTTMUST00000058059.1";
chr7	HAVANA	exon	27074798	27075022	.	-	.	gene_id "ENSMUSG00000011751.18"; transcript_id "ENSMUST00000011895.14"; exon_number "43"; exon_id "ENSMUSE00000321825.6"; gene_type "protein_coding"; gene_name "Sptbn4"; transcript_type "protein_coding"; transcript_name "Sptbn4-201"; protein_id "ENSMUSP00000011895.8"; transcript_support_level "1"; mgi_id "MGI:1890574"; tag "upstream_ATG"; ccdsid "CCDS21019.1"; havana_gene "OTTMUSG00000023763.1"; havana_transcript "OTTMUST00000058059.1";
chr7	HAVANA	CDS	27074798	27075022	.	-	.	gene_id "ENSMUSG00000011751.18"; transcript_id "ENSMUST00000011895.14"; exon_number "44"; exon_id "ENSMUSE00000321825.6"; gene_type "protein_coding"; gene_name "Sptbn4"; transcript_type "protein_coding"; transcript_name "Sptbn4-201"; protein_id "ENSMUSP00000011895.8"; transcript_support_level "1"; mgi_id "MGI:1890574"; tag "upstream_ATG"; ccdsid "CCDS21019.1"; havana_gene "OTTMUSG00000023763.1"; havana_transcript "OTTMUST00000058059.1";
chr7	HAVANA	exon	27073571	27073660	.	-	.	gene_id "ENSMUSG00000011751.18"; transcript_id "ENSMUST00000011895.14"; exon_number "45"; exon_id "ENSMUSE00000597968.2"; gene_type "protein_coding"; gene_name "Sptbn4"; transcript_type "protein_coding"; transcript_name "Sptbn4-201"; protein_id "ENSMUSP00000011895.8"; transcript_support_level "1"; mgi_id "MGI:1890574"; tag "upstream_ATG"; ccdsid "CCDS21019.1"; havana_gene "OTTMUSG00000023763.1"; havana_transcript "OTTMUST00000058059.1";
chr7	HAVANA	CDS	27073571	27073660	.	-	.	gene_id "ENSMUSG00000011751.18"; transcript_id "ENSMUST00000011895.14"; exon_number "46"; exon_id "ENSMUSE00000597968.2"; gene_type "protein_coding"; gene_name "Sptbn4"; transcript_type "protein_coding"; transcript_name "Sptbn4-201"; protein_id "ENSMUSP00000011895.8"; transcript_support_level "1"; mgi_id "MGI:1890574"; tag "upstream_ATG"; ccdsid "CCDS21019.1"; havana_gene "OTTMUSG00000023763.1"; havana_transcript "OTTMUST00000058059.1";
chr7	HAVANA	exon	27071522	27071800	.	-	.	gene_id "ENSMUSG00000011751.18"; transcript_id "ENSMUST00000011895.14"; exon_number "47"; exon_id "ENSMUSE00000597967.2"; gene_type "protein_coding"; gene_name "Sptbn4"; transcript_type "protein_coding"; transcript_name "Sptbn4-201"; protein_id "ENSMUSP00000011895.8"; transcript_support_level "1"; mgi_id "MGI:1890574"; tag "upstream_ATG"; ccdsid "CCDS21019.1"; havana_gene "OTTMUSG00000023763.1"; havana_transcript "OTTMUST00000058059.1";
chr7	HAVANA	CDS	27071522	27071800	.	-	.	gene_id "ENSMUSG00000011751.18"; transcript_id "ENSMUST00000011895.14"; exon_number "48"; exon_id "ENSMUSE00000597967.2"; gene_type "protein_coding"; gene_name "Sptbn4"; transcript_type "protein_coding"; transcript_name "Sptbn4-201"; protein_id "ENSMUSP00000011895.8"; transcript_support_level "1"; mgi_id "MGI:1890574"; tag "upstream_ATG"; ccdsid "CCDS21019.1"; havana_gene "OTTMUSG00000023763.1"; havana_transcript "OTTMUST00000058059.1";
chr7	HAVANA	exon	27071299	27071429	.	-	.	gene_id "ENSMUSG00000011751.18"; transcript_id "ENSMUST00000011895.14"; exon_number "49"; exon_id "ENSMUSE00000597966.2"; gene_type "protein_coding"; gene_name "Sptbn4"; transcript_type "protein_coding"; transcript_name "Sptbn4-201"; protein_id "ENSMUSP00000011895.8"; transcript_support_level "1"; mgi_id "MGI:1890574"; tag "upstream_ATG"; ccdsid "CCDS21019.1"; havana_gene "OTTMUSG00000023763.1"; havana_transcript "OTTMUST00000058059.1";
chr7	HAVANA	CDS	27071299	27071429	.	-	.	gene_id "ENSMUSG00000011751.18"; transcript_id "ENSMUST00000011895.14"; exon_number "50"; exon_id "ENSMUSE00000597966.2"; gene_type "protein_coding"; gene_name "Sptbn4"; transcript_type "protein_coding"; transcript_name "Sptbn4-201"; protein_id "ENSMUSP00000011895.8"; transcript_support_level "1"; mgi_id "MGI:1890574"; tag "upstream_ATG"; ccdsid "CCDS21019.1"; havana_gene "OTTMUSG00000023763.1"; havana_transcript "OTTMUST00000058059.1";
chr7	HAVANA	exon	27069827	27070031	.	-	.	gene_id "ENSMUSG00000011751.18"; transcript_id "ENSMUST00000011895.14"; exon_number "51"; exon_id "ENSMUSE00000597965.2"; gene_type "protein_coding"; gene_name "Sptbn4"; transcript_type "protein_coding"; transcript_name "Sptbn4-201"; protein_id "ENSMUSP00000011895.8"; transcript_support_level "1"; mgi_id "MGI:1890574"; tag "upstream_ATG"; ccdsid "CCDS21019.1"; havana_gene "OTTMUSG00000023763.1"; havana_transcript "OTTMUST00000058059.1";
chr7	HAVANA	CDS	27069827	27070031	.	-	.	gene_id "ENSMUSG00000011751.18"; transcript_id "ENSMUST00000011895.14"; exon_number "52"; exon_id "ENSMUSE00000597965.2"; gene_type "protein_coding"; gene_name "Sptbn4"; transcript_type "protein_coding"; transcript_name "Sptbn4-201"; protein_id "ENSMUSP00000011895.8"; transcript_support_level "1"; mgi_id "MGI:1890574"; tag "upstream_ATG"; ccdsid "CCDS21019.1"; havana_gene "OTTMUSG00000023763.1"; havana_transcript "OTTMUST00000058059.1";
chr7	HAVANA	exon	27068614	27068994	.	-	.	gene_id "ENSMUSG00000011751.18"; transcript_id "ENSMUST00000011895.14"; exon_number "53"; exon_id "ENSMUSE00000597964.2"; gene_type "protein_coding"; gene_name "Sptbn4"; transcript_type "protein_coding"; transcript_name "Sptbn4-201"; protein_id "ENSMUSP00000011895.8"; transcript_support_level "1"; mgi_id "MGI:1890574"; tag "upstream_ATG"; ccdsid "CCDS21019.1"; havana_gene "OTTMUSG00000023763.1"; havana_transcript "OTTMUST00000058059.1";
chr7	HAVANA	CDS	27068614	27068994	.	-	.	gene_id "ENSMUSG00000011751.18"; transcript_id "ENSMUST00000011895.14"; exon_number "54"; exon_id "ENSMUSE00000597964.2"; gene_type "protein_coding"; gene_name "Sptbn4"; transcript_type "protein_coding"; transcript_name "Sptbn4-201"; protein_id "ENSMUSP00000011895.8"; transcript_support_level "1"; mgi_id "MGI:1890574"; tag "upstream_ATG"; ccdsid "CCDS21019.1"; havana_gene "OTTMUSG00000023763.1"; havana_transcript "OTTMUST00000058059.1";
chr7	HAVANA	exon	27067025	27067269	.	-	.	gene_id "ENSMUSG00000011751.18"; transcript_id "ENSMUST00000011895.14"; exon_number "55"; exon_id "ENSMUSE00000597963.2"; gene_type "protein_coding"; gene_name "Sptbn4"; transcript_type "protein_coding"; transcript_name "Sptbn4-201"; protein_id "ENSMUSP00000011895.8"; transcript_support_level "1"; mgi_id "MGI:1890574"; tag "upstream_ATG"; ccdsid "CCDS21019.1"; havana_gene "OTTMUSG00000023763.1"; havana_transcript "OTTMUST00000058059.1";
chr7	HAVANA	CDS	27067025	27067269	.	-	.	gene_id "ENSMUSG00000011751.18"; transcript_id "ENSMUST00000011895.14"; exon_number "56"; exon_id "ENSMUSE00000597963.2"; gene_type "protein_coding"; gene_name "Sptbn4"; transcript_type "protein_coding"; transcript_name "Sptbn4-201"; protein_id "ENSMUSP00000011895.8"; transcript_support_level "1"; mgi_id "MGI:1890574"; tag "upstream_ATG"; ccdsid "CCDS21019.1"; havana_gene "OTTMUSG00000023763.1"; havana_transcript "OTTMUST00000058059.1";
chr7	HAVANA	exon	27066025	27066163	.	-	.	gene_id "ENSMUSG00000011751.18"; transcript_id "ENSMUST00000011895.14"; exon_number "57"; exon_id "ENSMUSE00000597962.2"; gene_type "protein_coding"; gene_name "Sptbn4"; transcript_type "protein_coding"; transcript_name "Sptbn4-201"; protein_id "ENSMUSP00000011895.8"; transcript_support_level "1"; mgi_id "MGI:1890574"; tag "upstream_ATG"; ccdsid "CCDS21019.1"; havana_gene "OTTMUSG00000023763.1"; havana_transcript "OTTMUST00000058059.1";
chr7	HAVANA	CDS	27066025	27066163	.	-	.	gene_id "ENSMUSG00000011751.18"; transcript_id "ENSMUST00000011895.14"; exon_number "58"; exon_id "ENSMUSE00000597962.2"; gene_type "protein_coding"; gene_name "Sptbn4"; transcript_type "protein_coding"; transcript_name "Sptbn4-201"; protein_id "ENSMUSP00000011895.8"; transcript_support_level "1"; mgi_id "MGI:1890574"; tag "upstream_ATG"; ccdsid "CCDS21019.1"; havana_gene "OTTMUSG00000023763.1"; havana_transcript "OTTMUST00000058059.1";
chr7	HAVANA	exon	27065833	27065917	.	-	.	gene_id "ENSMUSG00000011751.18"; transcript_id "ENSMUST00000011895.14"; exon_number "59"; exon_id "ENSMUSE00000597961.2"; gene_type "protein_coding"; gene_name "Sptbn4"; transcript_type "protein_coding"; transcript_name "Sptbn4-201"; protein_id "ENSMUSP00000011895.8"; transcript_support_level "1"; mgi_id "MGI:1890574"; tag "upstream_ATG"; ccdsid "CCDS21019.1"; havana_gene "OTTMUSG00000023763.1"; havana_transcript "OTTMUST00000058059.1";
chr7	HAVANA	CDS	27065833	27065917	.	-	.	gene_id "ENSMUSG00000011751.18"; transcript_id "ENSMUST00000011895.14"; exon_number "60"; exon_id "ENSMUSE00000597961.2"; gene_type "protein_coding"; gene_name "Sptbn4"; transcript_type "protein_coding"; transcript_name "Sptbn4-201"; protein_id "ENSMUSP00000011895.8"; transcript_support_level "1"; mgi_id "MGI:1890574"; tag "upstream_ATG"; ccdsid "CCDS21019.1"; havana_gene "OTTMUSG00000023763.1"; havana_transcript "OTTMUST00000058059.1";
chr7	HAVANA	exon	27064989	27065185	.	-	.	gene_id "ENSMUSG00000011751.18"; transcript_id "ENSMUST00000011895.14"; exon_number "61"; exon_id "ENSMUSE00000597960.2"; gene_type "protein_coding"; gene_name "Sptbn4"; transcript_type "protein_coding"; transcript_name "Sptbn4-201"; protein_id "ENSMUSP00000011895.8"; transcript_support_level "1"; mgi_id "MGI:1890574"; tag "upstream_ATG"; ccdsid "CCDS21019.1"; havana_gene "OTTMUSG00000023763.1"; havana_transcript "OTTMUST00000058059.1";
chr7	HAVANA	CDS	27064989	27065185	.	-	.	gene_id "ENSMUSG00000011751.18"; transcript_id "ENSMUST00000011895.14"; exon_number "62"; exon_id "ENSMUSE00000597960.2"; gene_type "protein_coding"; gene_name "Sptbn4"; transcript_type "protein_coding"; transcript_name "Sptbn4-201"; protein_id "ENSMUSP00000011895.8"; transcript_support_level "1"; mgi_id "MGI:1890574"; tag "upstream_ATG"; ccdsid "CCDS21019.1"; havana_gene "OTTMUSG00000023763.1"; havana_transcript "OTTMUST00000058059.1";
chr7	HAVANA	exon	27063496	27064115	.	-	.	gene_id "ENSMUSG00000011751.18"; transcript_id "ENSMUST00000011895.14"; exon_number "63"; exon_id "ENSMUSE00000597959.2"; gene_type "protein_coding"; gene_name "Sptbn4"; transcript_type "protein_coding"; transcript_name "Sptbn4-201"; protein_id "ENSMUSP00000011895.8"; transcript_support_level "1"; mgi_id "MGI:1890574"; tag "upstream_ATG"; ccdsid "CCDS21019.1"; havana_gene "OTTMUSG00000023763.1"; havana_transcript "OTTMUST00000058059.1";
chr7	HAVANA	CDS	27063496	27064115	.	-	.	gene_id "ENSMUSG00000011751.18"; transcript_id "ENSMUST00000011895.14"; exon_number "64"; exon_id "ENSMUSE00000597959.2"; gene_type "protein_coding"; gene_name "Sptbn4"; transcript_type "protein_coding"; transcript_name "Sptbn4-201"; protein_id "ENSMUSP00000011895.8"; transcript_support_level "1"; mgi_id "MGI:1890574"; tag "upstream_ATG"; ccdsid "CCDS21019.1"; havana_gene "OTTMUSG00000023763.1"; havana_transcript "OTTMUST00000058059.1";
chr7	HAVANA	exon	27061821	27061893	.	-	.	gene_id "ENSMUSG00000011751.18"; transcript_id "ENSMUST00000011895.14"; exon_number "65"; exon_id "ENSMUSE00000597958.2"; gene_type "protein_coding"; gene_name "Sptbn4"; transcript_type "protein_coding"; transcript_name "Sptbn4-201"; protein_id "ENSMUSP00000011895.8"; transcript_support_level "1"; mgi_id "MGI:1890574"; tag "upstream_ATG"; ccdsid "CCDS21019.1"; havana_gene "OTTMUSG00000023763.1"; havana_transcript "OTTMUST00000058059.1";
chr7	HAVANA	CDS	27061821	27061893	.	-	.	gene_id "ENSMUSG00000011751.18"; transcript_id "ENSMUST00000011895.14"; exon_number "66"; exon_id "ENSMUSE00000597958.2"; gene_type "protein_coding"; gene_name "Sptbn4"; transcript_type "protein_coding"; transcript_name "Sptbn4-201"; protein_id "ENSMUSP00000011895.8"; transcript_support_level "1"; mgi_id "MGI:1890574"; tag "upstream_ATG"; ccdsid "CCDS21019.1"; havana_gene "OTTMUSG00000023763.1"; havana_transcript "OTTMUST00000058059.1";
chr7	HAVANA	exon	27060992	27061284	.	-	.	gene_id "ENSMUSG00000011751.18"; transcript_id "ENSMUST00000011895.14"; exon_number "67"; exon_id "ENSMUSE00000597957.2"; gene_type "protein_coding"; gene_name "Sptbn4"; transcript_type "protein_coding"; transcript_name "Sptbn4-201"; protein_id "ENSMUSP00000011895.8"; transcript_support_level "1"; mgi_id "MGI:1890574"; tag "upstream_ATG"; ccdsid "CCDS21019.1"; havana_gene "OTTMUSG00000023763.1"; havana_transcript "OTTMUST00000058059.1";
chr7	HAVANA	CDS	27060992	27061284	.	-	.	gene_id "ENSMUSG00000011751.18"; transcript_id "ENSMUST00000011895.14"; exon_number "68"; exon_id "ENSMUSE00000597957.2"; gene_type "protein_coding"; gene_name "Sptbn4"; transcript_type "protein_coding"; transcript_name "Sptbn4-201"; protein_id "ENSMUSP00000011895.8"; transcript_support_level "1"; mgi_id "MGI:1890574"; tag "upstream_ATG"; ccdsid "CCDS21019.1"; havana_gene "OTTMUSG00000023763.1"; havana_transcript "OTTMUST00000058059.1";
chr7	HAVANA	exon	27059360	27059533	.	-	.	gene_id "ENSMUSG00000011751.18"; transcript_id "ENSMUST00000011895.14"; exon_number "69"; exon_id "ENSMUSE00000597956.2"; gene_type "protein_coding"; gene_name "Sptbn4"; transcript_type "protein_coding"; transcript_name "Sptbn4-201"; protein_id "ENSMUSP00000011895.8"; transcript_support_level "1"; mgi_id "MGI:1890574"; tag "upstream_ATG"; ccdsid "CCDS21019.1"; havana_gene "OTTMUSG00000023763.1"; havana_transcript "OTTMUST00000058059.1";
chr7	HAVANA	CDS	27059360	27059533	.	-	.	gene_id "ENSMUSG00000011751.18"; transcript_id "ENSMUST00000011895.14"; exon_number "70"; exon_id "ENSMUSE00000597956.2"; gene_type "protein_coding"; gene_name "Sptbn4"; transcript_type "protein_coding"; transcript_name "Sptbn4-201"; protein_id "ENSMUSP00000011895.8"; transcript_support_level "1"; mgi_id "MGI:1890574"; tag "upstream_ATG"; ccdsid "CCDS21019.1"; havana_gene "OTTMUSG00000023763.1"; havana_transcript "OTTMUST00000058059.1";
chr7	HAVANA	exon	27059168	27059210	.	-	.	gene_id "ENSMUSG00000011751.18"; transcript_id "ENSMUST00000011895.14"; exon_number "71"; exon_id "ENSMUSE00000597955.2"; gene_type "protein_coding"; gene_name "Sptbn4"; transcript_type "protein_coding"; transcript_name "Sptbn4-201"; protein_id "ENSMUSP00000011895.8"; transcript_support_level "1"; mgi_id "MGI:1890574"; tag "upstream_ATG"; ccdsid "CCDS21019.1"; havana_gene "OTTMUSG00000023763.1"; havana_transcript "OTTMUST00000058059.1";
chr7	HAVANA	CDS	27059168	27059210	.	-	.	gene_id "ENSMUSG00000011751.18"; transcript_id "ENSMUST00000011895.14"; exon_number "72"; exon_id "ENSMUSE00000597955.2"; gene_type "protein_coding"; gene_name "Sptbn4"; transcript_type "protein_coding"; transcript_name "Sptbn4-201"; protein_id "ENSMUSP00000011895.8"; transcript_support_level "1"; mgi_id "MGI:1890574"; tag "upstream_ATG"; ccdsid "CCDS21019.1"; havana_gene "OTTMUSG00000023763.1"; havana_transcript "OTTMUST00000058059.1";
chr7	HAVANA	CDS	27056720	27056875	.	-	.	gene_id "ENSMUSG00000011751.18"; transcript_id "ENSMUST00000011895.14"; exon_number "73"; exon_id "1625";
chr7	HAVANA	stop_codon	27056717	27056719	.	-	.	gene_id "ENSMUSG00000011751.18"; transcript_id "ENSMUST00000011895.14"; exon_number "74"; exon_id "1626";
chr7	HAVANA	exon	27055808	27056875	.	-	.	gene_id "ENSMUSG00000011751.18"; transcript_id "ENSMUST00000011895.14"; exon_number "75"; exon_id "ENSMUSE00000597954.2"; gene_type "protein_coding"; gene_name "Sptbn4"; transcript_type "protein_coding"; transcript_name "Sptbn4-201"; protein_id "ENSMUSP00000011895.8"; transcript_support_level "1"; mgi_id "MGI:1890574"; tag "upstream_ATG"; ccdsid "CCDS21019.1"; havana_gene "OTTMUSG00000023763.1"; havana_transcript "OTTMUST00000058059.1";
chr7	HAVANA	UTR	27055808	27056719	.	-	.	gene_id "ENSMUSG00000011751.18"; transcript_id "ENSMUST00000011895.14"; exon_number "76"; exon_id "1627";
chr7	IsoQuant	transcript	27107126	27146012	.	-	.	gene_id "ENSMUSG00000011751.18"; transcript_id "transcript2720.chr7.nic"; exons "14";
chr7	IsoQuant	exon	27145888	27146012	.	-	.	gene_id "ENSMUSG00000011751.18"; transcript_id "transcript2720.chr7.nic"; exon_number "1"; exon_id "1628";
chr7	IsoQuant	exon	27141820	27142006	.	-	.	gene_id "ENSMUSG00000011751.18"; transcript_id "transcript2720.chr7.nic"; exon_number "2"; exon_id "ENSMUSE00001211599.2";
chr7	IsoQuant	exon	27133631	27133782	.	-	.	gene_id "ENSMUSG00000011751.18"; transcript_id "transcript2720.chr7.nic"; exon_number "3"; exon_id "ENSMUSE00000597985.2";
chr7	IsoQuant	exon	27132473	27132646	.	-	.	gene_id "ENSMUSG00000011751.18"; transcript_id "transcript2720.chr7.nic"; exon_number "4"; exon_id "ENSMUSE00000580555.3";
chr7	IsoQuant	exon	27127609	27127700	.	-	.	gene_id "ENSMUSG00000011751.18"; transcript_id "transcript2720.chr7.nic"; exon_number "5"; exon_id "ENSMUSE00000597984.2";
chr7	IsoQuant	exon	27126251	27126331	.	-	.	gene_id "ENSMUSG00000011751.18"; transcript_id "transcript2720.chr7.nic"; exon_number "6"; exon_id "ENSMUSE00000597983.2";
chr7	IsoQuant	exon	27123134	27123249	.	-	.	gene_id "ENSMUSG00000011751.18"; transcript_id "transcript2720.chr7.nic"; exon_number "7"; exon_id "ENSMUSE00000597982.3";
chr7	IsoQuant	exon	27118413	27118525	.	-	.	gene_id "ENSMUSG00000011751.18"; transcript_id "transcript2720.chr7.nic"; exon_number "8"; exon_id "ENSMUSE00000636192.2";
chr7	IsoQuant	exon	27117990	27118177	.	-	.	gene_id "ENSMUSG00000011751.18"; transcript_id "transcript2720.chr7.nic"; exon_number "9"; exon_id "ENSMUSE00000636191.2";
chr7	IsoQuant	exon	27117796	27117913	.	-	.	gene_id "ENSMUSG00000011751.18"; transcript_id "transcript2720.chr7.nic"; exon_number "10"; exon_id "ENSMUSE00000636190.2";
chr7	IsoQuant	exon	27117383	27117541	.	-	.	gene_id "ENSMUSG00000011751.18"; transcript_id "transcript2720.chr7.nic"; exon_number "11"; exon_id "ENSMUSE00000636189.2";
chr7	IsoQuant	exon	27116130	27116432	.	-	.	gene_id "ENSMUSG00000011751.18"; transcript_id "transcript2720.chr7.nic"; exon_number "12"; exon_id "ENSMUSE00000597979.3";
chr7	IsoQuant	exon	27114083	27114233	.	-	.	gene_id "ENSMUSG00000011751.18"; transcript_id "transcript2720.chr7.nic"; exon_number "13"; exon_id "ENSMUSE00000636188.2";
chr7	IsoQuant	exon	27107126	27108601	.	-	.	gene_id "ENSMUSG00000011751.18"; transcript_id "transcript2720.chr7.nic"; exon_number "14"; exon_id "1629";
chr7	HAVANA	gene	27147403	27165569	.	+	.	gene_id "ENSMUSG00000040466.17"; transcripts "2"; gene_type "protein_coding"; gene_name "Blvrb"; mgi_id "MGI:2385271"; havana_gene "OTTMUSG00000023260.1";
chr7	HAVANA	transcript	27147403	27165569	.	+	.	gene_id "ENSMUSG00000040466.17"; transcript_id "ENSMUST00000037399.16"; exons "5"; gene_type "protein_coding"; gene_name "Blvrb"; transcript_type "protein_coding"; transcript_name "Blvrb-201"; protein_id "ENSMUSP00000043092.10"; transcript_support_level "1"; mgi_id "MGI:2385271"; tag "basic"; ccdsid "CCDS39848.1"; havana_gene "OTTMUSG00000023260.1"; havana_transcript "OTTMUST00000056315.1";
chr7	HAVANA	UTR	27147403	27147542	.	+	.	gene_id "ENSMUSG00000040466.17"; transcript_id "ENSMUST00000037399.16"; exon_number "1"; exon_id "1630";
chr7	HAVANA	exon	27147403	27147621	.	+	.	gene_id "ENSMUSG00000040466.17"; transcript_id "ENSMUST00000037399.16"; exon_number "2"; exon_id "ENSMUSE00000752209.2"; gene_type "protein_coding"; gene_name "Blvrb"; transcript_type "protein_coding"; transcript_name "Blvrb-201"; protein_id "ENSMUSP00000043092.10"; transcript_support_level "1"; mgi_id "MGI:2385271"; tag "basic"; ccdsid "CCDS39848.1"; havana_gene "OTTMUSG00000023260.1"; havana_transcript "OTTMUST00000056315.1";
chr7	HAVANA	start_codon	27147543	27147545	.	+	.	gene_id "ENSMUSG00000040466.17"; transcript_id "ENSMUST00000037399.16"; exon_number "3"; exon_id "1631";
chr7	HAVANA	CDS	27147543	27147621	.	+	.	gene_id "ENSMUSG00000040466.17"; transcript_id "ENSMUST00000037399.16"; exon_number "4"; exon_id "1632";
chr7	HAVANA	CDS	27158681	27158845	.	+	.	gene_id "ENSMUSG00000040466.17"; transcript_id "ENSMUST00000037399.16"; exon_number "5"; exon_id "ENSMUSE00001242341.2"; gene_type "protein_coding"; gene_name "Blvrb"; transcript_type "protein_coding"; transcript_name "Blvrb-201"; protein_id "ENSMUSP00000043092.10"; transcript_support_level "1"; mgi_id "MGI:2385271"; tag "basic"; ccdsid "CCDS39848.1"; havana_gene "OTTMUSG00000023260.1"; havana_transcript "OTTMUST00000056315.1";
chr7	HAVANA	exon	27158681	27158845	.	+	.	gene_id "ENSMUSG00000040466.17"; transcript_id "ENSMUST00000037399.16"; exon_number "6"; exon_id "ENSMUSE00001242341.2"; gene_type "protein_coding"; gene_name "Blvrb"; transcript_type "protein_coding"; transcript_name "Blvrb-201"; protein_id "ENSMUSP00000043092.10"; transcript_support_level "1"; mgi_id "MGI:2385271"; tag "basic"; ccdsid "CCDS39848.1"; havana_gene "OTTMUSG00000023260.1"; havana_transcript "OTTMUST00000056315.1";
chr7	HAVANA	CDS	27158988	27159077	.	+	.	gene_id "ENSMUSG00000040466.17"; transcript_id "ENSMUST00000037399.16"; exon_number "7"; exon_id "ENSMUSE00001262235.2"; gene_type "protein_coding"; gene_name "Blvrb"; transcript_type "protein_coding"; transcript_name "Blvrb-201"; protein_id "ENSMUSP00000043092.10"; transcript_support_level "1"; mgi_id "MGI:2385271"; tag "basic"; ccdsid "CCDS39848.1"; havana_gene "OTTMUSG00000023260.1"; havana_transcript "OTTMUST00000056315.1";
chr7	HAVANA	exon	27158988	27159077	.	+	.	gene_id "ENSMUSG00000040466.17"; transcript_id "ENSMUST00000037399.16"; exon_number "8"; exon_id "ENSMUSE00001262235.2"; gene_type "protein_coding"; gene_name "Blvrb"; transcript_type "protein_coding"; transcript_name "Blvrb-201"; protein_id "ENSMUSP00000043092.10"; transcript_support_level "1"; mgi_id "MGI:2385271"; tag "basic"; ccdsid "CCDS39848.1"; havana_gene "OTTMUSG00000023260.1"; havana_transcript "OTTMUST00000056315.1";
chr7	HAVANA	CDS	27161992	27162120	.	+	.	gene_id "ENSMUSG00000040466.17"; transcript_id "ENSMUST00000037399.16"; exon_number "9"; exon_id "ENSMUSE00001241967.2"; gene_type "protein_coding"; gene_name "Blvrb"; transcript_type "protein_coding"; transcript_name "Blvrb-201"; protein_id "ENSMUSP00000043092.10"; transcript_support_level "1"; mgi_id "MGI:2385271"; tag "basic"; ccdsid "CCDS39848.1"; havana_gene "OTTMUSG00000023260.1"; havana_transcript "OTTMUST00000056315.1";
chr7	HAVANA	exon	27161992	27162120	.	+	.	gene_id "ENSMUSG00000040466.17"; transcript_id "ENSMUST00000037399.16"; exon_number "10"; exon_id "ENSMUSE00001241967.2"; gene_type "protein_coding"; gene_name "Blvrb"; transcript_type "protein_coding"; transcript_name "Blvrb-201"; protein_id "ENSMUSP00000043092.10"; transcript_support_level "1"; mgi_id "MGI:2385271"; tag "basic"; ccdsid "CCDS39848.1"; havana_gene "OTTMUSG00000023260.1"; havana_transcript "OTTMUST00000056315.1";
chr7	HAVANA	CDS	27165145	27165299	.	+	.	gene_id "ENSMUSG00000040466.17"; transcript_id "ENSMUST00000037399.16"; exon_number "11"; exon_id "1633";
chr7	HAVANA	exon	27165145	27165569	.	+	.	gene_id "ENSMUSG00000040466.17"; transcript_id "ENSMUST00000037399.16"; exon_number "12"; exon_id "ENSMUSE00000363036.9"; gene_type "protein_coding"; gene_name "Blvrb"; transcript_type "protein_coding"; transcript_name "Blvrb-201"; protein_id "ENSMUSP00000043092.10"; transcript_support_level "1"; mgi_id "MGI:2385271"; tag "basic"; ccdsid "CCDS39848.1"; havana_gene "OTTMUSG00000023260.1"; havana_transcript "OTTMUST00000056315.1";
chr7	HAVANA	stop_codon	27165300	27165302	.	+	.	gene_id "ENSMUSG00000040466.17"; transcript_id "ENSMUST00000037399.16"; exon_number "13"; exon_id "1634";
chr7	HAVANA	UTR	27165300	27165569	.	+	.	gene_id "ENSMUSG00000040466.17"; transcript_id "ENSMUST00000037399.16"; exon_number "14"; exon_id "1635";
chr7	HAVANA	transcript	27147486	27148989	.	+	.	gene_id "ENSMUSG00000040466.17"; transcript_id "ENSMUST00000207799.2"; exons "1"; gene_type "protein_coding"; gene_name "Blvrb"; transcript_type "retained_intron"; transcript_name "Blvrb-206"; transcript_support_level "NA"; mgi_id "MGI:2385271"; havana_gene "OTTMUSG00000023260.1"; havana_transcript "OTTMUST00000144616.1";
chr7	HAVANA	exon	27147486	27148989	.	+	.	gene_id "ENSMUSG00000040466.17"; transcript_id "ENSMUST00000207799.2"; exon_number "1"; exon_id "ENSMUSE00001379973.2"; gene_type "protein_coding"; gene_name "Blvrb"; transcript_type "retained_intron"; transcript_name "Blvrb-206"; transcript_support_level "NA"; mgi_id "MGI:2385271"; havana_gene "OTTMUSG00000023260.1"; havana_transcript "OTTMUST00000144616.1";
chr7	HAVANA	gene	27173193	27176789	.	+	.	gene_id "ENSMUSG00000055200.8"; transcripts "2"; gene_type "protein_coding"; gene_name "Sertad3"; mgi_id "MGI:2180697"; havana_gene "OTTMUSG00000058610.1";
chr7	HAVANA	transcript	27173193	27176789	.	+	.	gene_id "ENSMUSG00000055200.8"; transcript_id "ENSMUST00000068641.8"; exons "2"; gene_type "protein_coding"; gene_name "Sertad3"; transcript_type "protein_coding"; transcript_name "Sertad3-201"; protein_id "ENSMUSP00000068187.7"; transcript_support_level "1"; mgi_id "MGI:2180697"; tag "basic"; ccdsid "CCDS21021.1"; havana_gene "OTTMUSG00000058610.1"; havana_transcript "OTTMUST00000143922.1";
chr7	HAVANA	UTR	27173193	27173296	.	+	.	gene_id "ENSMUSG00000055200.8"; transcript_id "ENSMUST00000068641.8"; exon_number "1"; exon_id "ENSMUSE00000636185.3"; gene_type "protein_coding"; gene_name "Sertad3"; transcript_type "protein_coding"; transcript_name "Sertad3-201"; protein_id "ENSMUSP00000068187.7"; transcript_support_level "1"; mgi_id "MGI:2180697"; tag "basic"; ccdsid "CCDS21021.1"; havana_gene "OTTMUSG00000058610.1"; havana_transcript "OTTMUST00000143922.1";
chr7	HAVANA	exon	27173193	27173296	.	+	.	gene_id "ENSMUSG00000055200.8"; transcript_id "ENSMUST00000068641.8"; exon_number "2"; exon_id "ENSMUSE00000636185.3"; gene_type "protein_coding"; gene_name "Sertad3"; transcript_type "protein_coding"; transcript_name "Sertad3-201"; protein_id "ENSMUSP00000068187.7"; transcript_support_level "1"; mgi_id "MGI:2180697"; tag "basic"; ccdsid "CCDS21021.1"; havana_gene "OTTMUSG00000058610.1"; havana_transcript "OTTMUST00000143922.1";
chr7	HAVANA	UTR	27175565	27175567	.	+	.	gene_id "ENSMUSG00000055200.8"; transcript_id "ENSMUST00000068641.8"; exon_number "3"; exon_id "1636";
chr7	HAVANA	exon	27175565	27176789	.	+	.	gene_id "ENSMUSG00000055200.8"; transcript_id "ENSMUST00000068641.8"; exon_number "4"; exon_id "ENSMUSE00000419065.8"; gene_type "protein_coding"; gene_name "Sertad3"; transcript_type "protein_coding"; transcript_name "Sertad3-201"; protein_id "ENSMUSP00000068187.7"; transcript_support_level "1"; mgi_id "MGI:2180697"; tag "basic"; ccdsid "CCDS21021.1"; havana_gene "OTTMUSG00000058610.1"; havana_transcript "OTTMUST00000143922.1";
chr7	HAVANA	start_codon	27175568	27175570	.	+	.	gene_id "ENSMUSG00000055200.8"; transcript_id "ENSMUST00000068641.8"; exon_number "5"; exon_id "1637";
chr7	HAVANA	CDS	27175568	27176158	.	+	.	gene_id "ENSMUSG00000055200.8"; transcript_id "ENSMUST00000068641.8"; exon_number "6"; exon_id "1638";
chr7	HAVANA	stop_codon	27176159	27176161	.	+	.	gene_id "ENSMUSG00000055200.8"; transcript_id "ENSMUST00000068641.8"; exon_number "7"; exon_id "1639";
chr7	HAVANA	UTR	27176159	27176789	.	+	.	gene_id "ENSMUSG00000055200.8"; transcript_id "ENSMUST00000068641.8"; exon_number "8"; exon_id "1640";
chr7	IsoQuant	transcript	27173193	27174451	.	+	.	gene_id "ENSMUSG00000055200.8"; transcript_id "transcript2732.chr7.nnic"; exons "1";
chr7	IsoQuant	exon	27173193	27174451	.	+	.	gene_id "ENSMUSG00000055200.8"; transcript_id "transcript2732.chr7.nnic"; exon_number "1"; exon_id "1641";
chr7	HAVANA	gene	27186335	27189741	.	+	.	gene_id "ENSMUSG00000008384.9"; transcripts "2"; gene_type "protein_coding"; gene_name "Sertad1"; mgi_id "MGI:1913438"; havana_gene "OTTMUSG00000023983.1";
chr7	HAVANA	transcript	27186335	27189741	.	+	.	gene_id "ENSMUSG00000008384.9"; transcript_id "ENSMUST00000008528.8"; exons "2"; gene_type "protein_coding"; gene_name "Sertad1"; transcript_type "protein_coding"; transcript_name "Sertad1-201"; protein_id "ENSMUSP00000008528.8"; transcript_support_level "1"; mgi_id "MGI:1913438"; tag "basic"; ccdsid "CCDS21022.1"; havana_gene "OTTMUSG00000023983.1"; havana_transcript "OTTMUST00000058623.1";
chr7	HAVANA	UTR	27186335	27186503	.	+	.	gene_id "ENSMUSG00000008384.9"; transcript_id "ENSMUST00000008528.8"; exon_number "1"; exon_id "ENSMUSE00000201123.7"; gene_type "protein_coding"; gene_name "Sertad1"; transcript_type "protein_coding"; transcript_name "Sertad1-201"; protein_id "ENSMUSP00000008528.8"; transcript_support_level "1"; mgi_id "MGI:1913438"; tag "basic"; ccdsid "CCDS21022.1"; havana_gene "OTTMUSG00000023983.1"; havana_transcript "OTTMUST00000058623.1";
chr7	HAVANA	exon	27186335	27186503	.	+	.	gene_id "ENSMUSG00000008384.9"; transcript_id "ENSMUST00000008528.8"; exon_number "2"; exon_id "ENSMUSE00000201123.7"; gene_type "protein_coding"; gene_name "Sertad1"; transcript_type "protein_coding"; transcript_name "Sertad1-201"; protein_id "ENSMUSP00000008528.8"; transcript_support_level "1"; mgi_id "MGI:1913438"; tag "basic"; ccdsid "CCDS21022.1"; havana_gene "OTTMUSG00000023983.1"; havana_transcript "OTTMUST00000058623.1";
chr7	HAVANA	UTR	27188678	27188680	.	+	.	gene_id "ENSMUSG00000008384.9"; transcript_id "ENSMUST00000008528.8"; exon_number "3"; exon_id "1642";
chr7	HAVANA	exon	27188678	27189741	.	+	.	gene_id "ENSMUSG00000008384.9"; transcript_id "ENSMUST00000008528.8"; exon_number "4"; exon_id "ENSMUSE00000391319.8"; gene_type "protein_coding"; gene_name "Sertad1"; transcript_type "protein_coding"; transcript_name "Sertad1-201"; protein_id "ENSMUSP00000008528.8"; transcript_support_level "1"; mgi_id "MGI:1913438"; tag "basic"; ccdsid "CCDS21022.1"; havana_gene "OTTMUSG00000023983.1"; havana_transcript "OTTMUST00000058623.1";
chr7	HAVANA	start_codon	27188681	27188683	.	+	.	gene_id "ENSMUSG00000008384.9"; transcript_id "ENSMUST00000008528.8"; exon_number "5"; exon_id "1643";
chr7	HAVANA	CDS	27188681	27189388	.	+	.	gene_id "ENSMUSG00000008384.9"; transcript_id "ENSMUST00000008528.8"; exon_number "6"; exon_id "1644";
chr7	HAVANA	stop_codon	27189389	27189391	.	+	.	gene_id "ENSMUSG00000008384.9"; transcript_id "ENSMUST00000008528.8"; exon_number "7"; exon_id "1645";
chr7	HAVANA	UTR	27189389	27189741	.	+	.	gene_id "ENSMUSG00000008384.9"; transcript_id "ENSMUST00000008528.8"; exon_number "8"; exon_id "1646";
chr7	IsoQuant	transcript	27186378	27188203	.	+	.	gene_id "ENSMUSG00000008384.9"; transcript_id "transcript2734.chr7.nnic"; exons "1";
chr7	IsoQuant	exon	27186378	27188203	.	+	.	gene_id "ENSMUSG00000008384.9"; transcript_id "transcript2734.chr7.nnic"; exon_number "1"; exon_id "1647";
chr7	HAVANA	gene	27196813	27219639	.	+	.	gene_id "ENSMUSG00000053198.15"; transcripts "2"; gene_type "protein_coding"; gene_name "Prx"; mgi_id "MGI:108176"; havana_gene "OTTMUSG00000023418.1";
chr7	HAVANA	transcript	27207231	27219466	.	+	.	gene_id "ENSMUSG00000053198.15"; transcript_id "ENSMUST00000065487.7"; exons "3"; gene_type "protein_coding"; gene_name "Prx"; transcript_type "protein_coding"; transcript_name "Prx-201"; protein_id "ENSMUSP00000066110.7"; transcript_support_level "1"; mgi_id "MGI:108176"; tag "basic"; havana_gene "OTTMUSG00000023418.1"; havana_transcript "OTTMUST00000056902.1";
chr7	HAVANA	UTR	27207231	27207344	.	+	.	gene_id "ENSMUSG00000053198.15"; transcript_id "ENSMUST00000065487.7"; exon_number "1"; exon_id "1648";
chr7	HAVANA	exon	27207231	27207528	.	+	.	gene_id "ENSMUSG00000053198.15"; transcript_id "ENSMUST00000065487.7"; exon_number "2"; exon_id "ENSMUSE00000636179.3"; gene_type "protein_coding"; gene_name "Prx"; transcript_type "protein_coding"; transcript_name "Prx-201"; protein_id "ENSMUSP00000066110.7"; transcript_support_level "1"; mgi_id "MGI:108176"; tag "basic"; havana_gene "OTTMUSG00000023418.1"; havana_transcript "OTTMUST00000056902.1";
chr7	HAVANA	start_codon	27207345	27207347	.	+	.	gene_id "ENSMUSG00000053198.15"; transcript_id "ENSMUST00000065487.7"; exon_number "3"; exon_id "1649";
chr7	HAVANA	CDS	27207345	27207528	.	+	.	gene_id "ENSMUSG00000053198.15"; transcript_id "ENSMUST00000065487.7"; exon_number "4"; exon_id "1650";
chr7	HAVANA	CDS	27214676	27214872	.	+	.	gene_id "ENSMUSG00000053198.15"; transcript_id "ENSMUST00000065487.7"; exon_number "5"; exon_id "ENSMUSE00000481851.3"; gene_type "protein_coding"; gene_name "Prx"; transcript_type "protein_coding"; transcript_name "Prx-201"; protein_id "ENSMUSP00000066110.7"; transcript_support_level "1"; mgi_id "MGI:108176"; tag "basic"; havana_gene "OTTMUSG00000023418.1"; havana_transcript "OTTMUST00000056902.1";
chr7	HAVANA	exon	27214676	27214872	.	+	.	gene_id "ENSMUSG00000053198.15"; transcript_id "ENSMUST00000065487.7"; exon_number "6"; exon_id "ENSMUSE00000481851.3"; gene_type "protein_coding"; gene_name "Prx"; transcript_type "protein_coding"; transcript_name "Prx-201"; protein_id "ENSMUSP00000066110.7"; transcript_support_level "1"; mgi_id "MGI:108176"; tag "basic"; havana_gene "OTTMUSG00000023418.1"; havana_transcript "OTTMUST00000056902.1";
chr7	HAVANA	CDS	27215465	27219256	.	+	.	gene_id "ENSMUSG00000053198.15"; transcript_id "ENSMUST00000065487.7"; exon_number "7"; exon_id "ENSMUSE00001465692.2"; gene_type "protein_coding"; gene_name "Prx"; transcript_type "protein_coding"; transcript_name "Prx-201"; protein_id "ENSMUSP00000066110.7"; transcript_support_level "1"; mgi_id "MGI:108176"; tag "basic"; havana_gene "OTTMUSG00000023418.1"; havana_transcript "OTTMUST00000056902.1";
chr7	HAVANA	exon	27215465	27219466	.	+	.	gene_id "ENSMUSG00000053198.15"; transcript_id "ENSMUST00000065487.7"; exon_number "8"; exon_id "ENSMUSE00000496043.4"; gene_type "protein_coding"; gene_name "Prx"; transcript_type "protein_coding"; transcript_name "Prx-201"; protein_id "ENSMUSP00000066110.7"; transcript_support_level "1"; mgi_id "MGI:108176"; tag "basic"; havana_gene "OTTMUSG00000023418.1"; havana_transcript "OTTMUST00000056902.1";
chr7	HAVANA	stop_codon	27219257	27219259	.	+	.	gene_id "ENSMUSG00000053198.15"; transcript_id "ENSMUST00000065487.7"; exon_number "9"; exon_id "1651";
chr7	HAVANA	UTR	27219257	27219466	.	+	.	gene_id "ENSMUSG00000053198.15"; transcript_id "ENSMUST00000065487.7"; exon_number "10"; exon_id "1652";
chr7	IsoQuant	transcript	27207224	27219466	.	+	.	gene_id "ENSMUSG00000053198.15"; transcript_id "transcript2731.chr7.nic"; exons "2";
chr7	IsoQuant	exon	27207224	27207528	.	+	.	gene_id "ENSMUSG00000053198.15"; transcript_id "transcript2731.chr7.nic"; exon_number "1"; exon_id "1653";
chr7	IsoQuant	exon	27214676	27219466	.	+	.	gene_id "ENSMUSG00000053198.15"; transcript_id "transcript2731.chr7.nic"; exon_number "2"; exon_id "1654";
chr7	HAVANA	gene	27222692	27230600	.	+	.	gene_id "ENSMUSG00000040424.16"; transcripts "1"; gene_type "protein_coding"; gene_name "Hipk4"; mgi_id "MGI:2685008"; havana_gene "OTTMUSG00000022752.1";
chr7	HAVANA	transcript	27226484	27230595	.	+	.	gene_id "ENSMUSG00000040424.16"; transcript_id "ENSMUST00000037134.7"; exons "3"; gene_type "protein_coding"; gene_name "Hipk4"; transcript_type "protein_coding"; transcript_name "Hipk4-201"; protein_id "ENSMUSP00000043175.7"; transcript_support_level "1"; mgi_id "MGI:2685008"; tag "basic"; havana_gene "OTTMUSG00000022752.1"; havana_transcript "OTTMUST00000054610.1";
chr7	HAVANA	UTR	27226484	27227867	.	+	.	gene_id "ENSMUSG00000040424.16"; transcript_id "ENSMUST00000037134.7"; exon_number "1"; exon_id "1655";
chr7	HAVANA	exon	27226484	27228077	.	+	.	gene_id "ENSMUSG00000040424.16"; transcript_id "ENSMUST00000037134.7"; exon_number "2"; exon_id "ENSMUSE00000306544.5"; gene_type "protein_coding"; gene_name "Hipk4"; transcript_type "protein_coding"; transcript_name "Hipk4-201"; protein_id "ENSMUSP00000043175.7"; transcript_support_level "1"; mgi_id "MGI:2685008"; tag "basic"; havana_gene "OTTMUSG00000022752.1"; havana_transcript "OTTMUST00000054610.1";
chr7	HAVANA	start_codon	27227868	27227870	.	+	.	gene_id "ENSMUSG00000040424.16"; transcript_id "ENSMUST00000037134.7"; exon_number "3"; exon_id "1656";
chr7	HAVANA	CDS	27227868	27228077	.	+	.	gene_id "ENSMUSG00000040424.16"; transcript_id "ENSMUST00000037134.7"; exon_number "4"; exon_id "1657";
chr7	HAVANA	CDS	27228374	27229222	.	+	.	gene_id "ENSMUSG00000040424.16"; transcript_id "ENSMUST00000037134.7"; exon_number "5"; exon_id "ENSMUSE00000306538.4"; gene_type "protein_coding"; gene_name "Hipk4"; transcript_type "protein_coding"; transcript_name "Hipk4-201"; protein_id "ENSMUSP00000043175.7"; transcript_support_level "1"; mgi_id "MGI:2685008"; tag "basic"; havana_gene "OTTMUSG00000022752.1"; havana_transcript "OTTMUST00000054610.1";
chr7	HAVANA	exon	27228374	27229222	.	+	.	gene_id "ENSMUSG00000040424.16"; transcript_id "ENSMUST00000037134.7"; exon_number "6"; exon_id "ENSMUSE00000306538.4"; gene_type "protein_coding"; gene_name "Hipk4"; transcript_type "protein_coding"; transcript_name "Hipk4-201"; protein_id "ENSMUSP00000043175.7"; transcript_support_level "1"; mgi_id "MGI:2685008"; tag "basic"; havana_gene "OTTMUSG00000022752.1"; havana_transcript "OTTMUST00000054610.1";
chr7	HAVANA	CDS	27230113	27230289	.	+	.	gene_id "ENSMUSG00000040424.16"; transcript_id "ENSMUST00000037134.7"; exon_number "7"; exon_id "1658";
chr7	HAVANA	exon	27230113	27230595	.	+	.	gene_id "ENSMUSG00000040424.16"; transcript_id "ENSMUST00000037134.7"; exon_number "8"; exon_id "ENSMUSE00000761107.2"; gene_type "protein_coding"; gene_name "Hipk4"; transcript_type "protein_coding"; transcript_name "Hipk4-201"; protein_id "ENSMUSP00000043175.7"; transcript_support_level "1"; mgi_id "MGI:2685008"; tag "basic"; havana_gene "OTTMUSG00000022752.1"; havana_transcript "OTTMUST00000054610.1";
chr7	HAVANA	stop_codon	27230290	27230292	.	+	.	gene_id "ENSMUSG00000040424.16"; transcript_id "ENSMUST00000037134.7"; exon_number "9"; exon_id "1659";
chr7	HAVANA	UTR	27230290	27230595	.	+	.	gene_id "ENSMUSG00000040424.16"; transcript_id "ENSMUST00000037134.7"; exon_number "10"; exon_id "1660";
chr7	HAVANA	gene	27231425	27252643	.	-	.	gene_id "ENSMUSG00000003363.16"; transcripts "2"; gene_type "protein_coding"; gene_name "Pld3"; mgi_id "MGI:1333782"; tag "overlapping_locus"; havana_gene "OTTMUSG00000031815.1";
chr7	HAVANA	transcript	27231425	27252637	.	-	.	gene_id "ENSMUSG00000003363.16"; transcript_id "ENSMUST00000117095.8"; exons "14"; gene_type "protein_coding"; gene_name "Pld3"; transcript_type "protein_coding"; transcript_name "Pld3-201"; protein_id "ENSMUSP00000113820.2"; transcript_support_level "1"; mgi_id "MGI:1333782"; tag "basic"; ccdsid "CCDS21025.1"; havana_gene "OTTMUSG00000031815.1"; havana_transcript "OTTMUST00000078885.1";
chr7	HAVANA	exon	27252423	27252637	.	-	.	gene_id "ENSMUSG00000003363.16"; transcript_id "ENSMUST00000117095.8"; exon_number "1"; exon_id "ENSMUSE00000721743.2"; gene_type "protein_coding"; gene_name "Pld3"; transcript_type "protein_coding"; transcript_name "Pld3-201"; protein_id "ENSMUSP00000113820.2"; transcript_support_level "1"; mgi_id "MGI:1333782"; tag "basic"; ccdsid "CCDS21025.1"; havana_gene "OTTMUSG00000031815.1"; havana_transcript "OTTMUST00000078885.1";
chr7	HAVANA	UTR	27252423	27252637	.	-	.	gene_id "ENSMUSG00000003363.16"; transcript_id "ENSMUST00000117095.8"; exon_number "2"; exon_id "ENSMUSE00000721743.2"; gene_type "protein_coding"; gene_name "Pld3"; transcript_type "protein_coding"; transcript_name "Pld3-201"; protein_id "ENSMUSP00000113820.2"; transcript_support_level "1"; mgi_id "MGI:1333782"; tag "basic"; ccdsid "CCDS21025.1"; havana_gene "OTTMUSG00000031815.1"; havana_transcript "OTTMUST00000078885.1";
chr7	HAVANA	exon	27244613	27244687	.	-	.	gene_id "ENSMUSG00000003363.16"; transcript_id "ENSMUST00000117095.8"; exon_number "3"; exon_id "ENSMUSE00000715285.2"; gene_type "protein_coding"; gene_name "Pld3"; transcript_type "protein_coding"; transcript_name "Pld3-201"; protein_id "ENSMUSP00000113820.2"; transcript_support_level "1"; mgi_id "MGI:1333782"; tag "basic"; ccdsid "CCDS21025.1"; havana_gene "OTTMUSG00000031815.1"; havana_transcript "OTTMUST00000078885.1";
chr7	HAVANA	UTR	27244613	27244687	.	-	.	gene_id "ENSMUSG00000003363.16"; transcript_id "ENSMUST00000117095.8"; exon_number "4"; exon_id "ENSMUSE00000715285.2"; gene_type "protein_coding"; gene_name "Pld3"; transcript_type "protein_coding"; transcript_name "Pld3-201"; protein_id "ENSMUSP00000113820.2"; transcript_support_level "1"; mgi_id "MGI:1333782"; tag "basic"; ccdsid "CCDS21025.1"; havana_gene "OTTMUSG00000031815.1"; havana_transcript "OTTMUST00000078885.1";
chr7	HAVANA	exon	27242169	27242329	.	-	.	gene_id "ENSMUSG00000003363.16"; transcript_id "ENSMUST00000117095.8"; exon_number "5"; exon_id "ENSMUSE00000710950.2"; gene_type "protein_coding"; gene_name "Pld3"; transcript_type "protein_coding"; transcript_name "Pld3-201"; protein_id "ENSMUSP00000113820.2"; transcript_support_level "1"; mgi_id "MGI:1333782"; tag "basic"; ccdsid "CCDS21025.1"; havana_gene "OTTMUSG00000031815.1"; havana_transcript "OTTMUST00000078885.1";
chr7	HAVANA	UTR	27242169	27242329	.	-	.	gene_id "ENSMUSG00000003363.16"; transcript_id "ENSMUST00000117095.8"; exon_number "6"; exon_id "ENSMUSE00000710950.2"; gene_type "protein_coding"; gene_name "Pld3"; transcript_type "protein_coding"; transcript_name "Pld3-201"; protein_id "ENSMUSP00000113820.2"; transcript_support_level "1"; mgi_id "MGI:1333782"; tag "basic"; ccdsid "CCDS21025.1"; havana_gene "OTTMUSG00000031815.1"; havana_transcript "OTTMUST00000078885.1";
chr7	HAVANA	UTR	27241541	27241606	.	-	.	gene_id "ENSMUSG00000003363.16"; transcript_id "ENSMUST00000117095.8"; exon_number "7"; exon_id "1661";
chr7	HAVANA	start_codon	27241538	27241540	.	-	.	gene_id "ENSMUSG00000003363.16"; transcript_id "ENSMUST00000117095.8"; exon_number "8"; exon_id "1662";
chr7	HAVANA	exon	27241514	27241606	.	-	.	gene_id "ENSMUSG00000003363.16"; transcript_id "ENSMUST00000117095.8"; exon_number "9"; exon_id "ENSMUSE00000535594.2"; gene_type "protein_coding"; gene_name "Pld3"; transcript_type "protein_coding"; transcript_name "Pld3-201"; protein_id "ENSMUSP00000113820.2"; transcript_support_level "1"; mgi_id "MGI:1333782"; tag "basic"; ccdsid "CCDS21025.1"; havana_gene "OTTMUSG00000031815.1"; havana_transcript "OTTMUST00000078885.1";
chr7	HAVANA	CDS	27241514	27241540	.	-	.	gene_id "ENSMUSG00000003363.16"; transcript_id "ENSMUST00000117095.8"; exon_number "10"; exon_id "1663";
chr7	HAVANA	exon	27241339	27241413	.	-	.	gene_id "ENSMUSG00000003363.16"; transcript_id "ENSMUST00000117095.8"; exon_number "11"; exon_id "ENSMUSE00000201138.4"; gene_type "protein_coding"; gene_name "Pld3"; transcript_type "protein_coding"; transcript_name "Pld3-201"; protein_id "ENSMUSP00000113820.2"; transcript_support_level "1"; mgi_id "MGI:1333782"; tag "basic"; ccdsid "CCDS21025.1"; havana_gene "OTTMUSG00000031815.1"; havana_transcript "OTTMUST00000078885.1";
chr7	HAVANA	CDS	27241339	27241413	.	-	.	gene_id "ENSMUSG00000003363.16"; transcript_id "ENSMUST00000117095.8"; exon_number "12"; exon_id "ENSMUSE00000201138.4"; gene_type "protein_coding"; gene_name "Pld3"; transcript_type "protein_coding"; transcript_name "Pld3-201"; protein_id "ENSMUSP00000113820.2"; transcript_support_level "1"; mgi_id "MGI:1333782"; tag "basic"; ccdsid "CCDS21025.1"; havana_gene "OTTMUSG00000031815.1"; havana_transcript "OTTMUST00000078885.1";
chr7	HAVANA	exon	27241111	27241253	.	-	.	gene_id "ENSMUSG00000003363.16"; transcript_id "ENSMUST00000117095.8"; exon_number "13"; exon_id "ENSMUSE00000306362.4"; gene_type "protein_coding"; gene_name "Pld3"; transcript_type "protein_coding"; transcript_name "Pld3-201"; protein_id "ENSMUSP00000113820.2"; transcript_support_level "1"; mgi_id "MGI:1333782"; tag "basic"; ccdsid "CCDS21025.1"; havana_gene "OTTMUSG00000031815.1"; havana_transcript "OTTMUST00000078885.1";
chr7	HAVANA	CDS	27241111	27241253	.	-	.	gene_id "ENSMUSG00000003363.16"; transcript_id "ENSMUST00000117095.8"; exon_number "14"; exon_id "ENSMUSE00000306362.4"; gene_type "protein_coding"; gene_name "Pld3"; transcript_type "protein_coding"; transcript_name "Pld3-201"; protein_id "ENSMUSP00000113820.2"; transcript_support_level "1"; mgi_id "MGI:1333782"; tag "basic"; ccdsid "CCDS21025.1"; havana_gene "OTTMUSG00000031815.1"; havana_transcript "OTTMUST00000078885.1";
chr7	HAVANA	exon	27240510	27240693	.	-	.	gene_id "ENSMUSG00000003363.16"; transcript_id "ENSMUST00000117095.8"; exon_number "15"; exon_id "ENSMUSE00001278565.2"; gene_type "protein_coding"; gene_name "Pld3"; transcript_type "protein_coding"; transcript_name "Pld3-201"; protein_id "ENSMUSP00000113820.2"; transcript_support_level "1"; mgi_id "MGI:1333782"; tag "basic"; ccdsid "CCDS21025.1"; havana_gene "OTTMUSG00000031815.1"; havana_transcript "OTTMUST00000078885.1";
chr7	HAVANA	CDS	27240510	27240693	.	-	.	gene_id "ENSMUSG00000003363.16"; transcript_id "ENSMUST00000117095.8"; exon_number "16"; exon_id "ENSMUSE00001278565.2"; gene_type "protein_coding"; gene_name "Pld3"; transcript_type "protein_coding"; transcript_name "Pld3-201"; protein_id "ENSMUSP00000113820.2"; transcript_support_level "1"; mgi_id "MGI:1333782"; tag "basic"; ccdsid "CCDS21025.1"; havana_gene "OTTMUSG00000031815.1"; havana_transcript "OTTMUST00000078885.1";
chr7	HAVANA	exon	27238980	27239094	.	-	.	gene_id "ENSMUSG00000003363.16"; transcript_id "ENSMUST00000117095.8"; exon_number "17"; exon_id "ENSMUSE00000201132.4"; gene_type "protein_coding"; gene_name "Pld3"; transcript_type "protein_coding"; transcript_name "Pld3-201"; protein_id "ENSMUSP00000113820.2"; transcript_support_level "1"; mgi_id "MGI:1333782"; tag "basic"; ccdsid "CCDS21025.1"; havana_gene "OTTMUSG00000031815.1"; havana_transcript "OTTMUST00000078885.1";
chr7	HAVANA	CDS	27238980	27239094	.	-	.	gene_id "ENSMUSG00000003363.16"; transcript_id "ENSMUST00000117095.8"; exon_number "18"; exon_id "ENSMUSE00000201132.4"; gene_type "protein_coding"; gene_name "Pld3"; transcript_type "protein_coding"; transcript_name "Pld3-201"; protein_id "ENSMUSP00000113820.2"; transcript_support_level "1"; mgi_id "MGI:1333782"; tag "basic"; ccdsid "CCDS21025.1"; havana_gene "OTTMUSG00000031815.1"; havana_transcript "OTTMUST00000078885.1";
chr7	HAVANA	exon	27238775	27238902	.	-	.	gene_id "ENSMUSG00000003363.16"; transcript_id "ENSMUST00000117095.8"; exon_number "19"; exon_id "ENSMUSE00000597895.2"; gene_type "protein_coding"; gene_name "Pld3"; transcript_type "protein_coding"; transcript_name "Pld3-201"; protein_id "ENSMUSP00000113820.2"; transcript_support_level "1"; mgi_id "MGI:1333782"; tag "basic"; ccdsid "CCDS21025.1"; havana_gene "OTTMUSG00000031815.1"; havana_transcript "OTTMUST00000078885.1";
chr7	HAVANA	CDS	27238775	27238902	.	-	.	gene_id "ENSMUSG00000003363.16"; transcript_id "ENSMUST00000117095.8"; exon_number "20"; exon_id "ENSMUSE00000597895.2"; gene_type "protein_coding"; gene_name "Pld3"; transcript_type "protein_coding"; transcript_name "Pld3-201"; protein_id "ENSMUSP00000113820.2"; transcript_support_level "1"; mgi_id "MGI:1333782"; tag "basic"; ccdsid "CCDS21025.1"; havana_gene "OTTMUSG00000031815.1"; havana_transcript "OTTMUST00000078885.1";
chr7	HAVANA	exon	27237005	27237205	.	-	.	gene_id "ENSMUSG00000003363.16"; transcript_id "ENSMUST00000117095.8"; exon_number "21"; exon_id "ENSMUSE00000306323.4"; gene_type "protein_coding"; gene_name "Pld3"; transcript_type "protein_coding"; transcript_name "Pld3-201"; protein_id "ENSMUSP00000113820.2"; transcript_support_level "1"; mgi_id "MGI:1333782"; tag "basic"; ccdsid "CCDS21025.1"; havana_gene "OTTMUSG00000031815.1"; havana_transcript "OTTMUST00000078885.1";
chr7	HAVANA	CDS	27237005	27237205	.	-	.	gene_id "ENSMUSG00000003363.16"; transcript_id "ENSMUST00000117095.8"; exon_number "22"; exon_id "ENSMUSE00000306323.4"; gene_type "protein_coding"; gene_name "Pld3"; transcript_type "protein_coding"; transcript_name "Pld3-201"; protein_id "ENSMUSP00000113820.2"; transcript_support_level "1"; mgi_id "MGI:1333782"; tag "basic"; ccdsid "CCDS21025.1"; havana_gene "OTTMUSG00000031815.1"; havana_transcript "OTTMUST00000078885.1";
chr7	HAVANA	exon	27235214	27235353	.	-	.	gene_id "ENSMUSG00000003363.16"; transcript_id "ENSMUST00000117095.8"; exon_number "23"; exon_id "ENSMUSE00001284685.2"; gene_type "protein_coding"; gene_name "Pld3"; transcript_type "protein_coding"; transcript_name "Pld3-201"; protein_id "ENSMUSP00000113820.2"; transcript_support_level "1"; mgi_id "MGI:1333782"; tag "basic"; ccdsid "CCDS21025.1"; havana_gene "OTTMUSG00000031815.1"; havana_transcript "OTTMUST00000078885.1";
chr7	HAVANA	CDS	27235214	27235353	.	-	.	gene_id "ENSMUSG00000003363.16"; transcript_id "ENSMUST00000117095.8"; exon_number "24"; exon_id "ENSMUSE00001284685.2"; gene_type "protein_coding"; gene_name "Pld3"; transcript_type "protein_coding"; transcript_name "Pld3-201"; protein_id "ENSMUSP00000113820.2"; transcript_support_level "1"; mgi_id "MGI:1333782"; tag "basic"; ccdsid "CCDS21025.1"; havana_gene "OTTMUSG00000031815.1"; havana_transcript "OTTMUST00000078885.1";
chr7	HAVANA	exon	27233071	27233236	.	-	.	gene_id "ENSMUSG00000003363.16"; transcript_id "ENSMUST00000117095.8"; exon_number "25"; exon_id "ENSMUSE00000400354.4"; gene_type "protein_coding"; gene_name "Pld3"; transcript_type "protein_coding"; transcript_name "Pld3-201"; protein_id "ENSMUSP00000113820.2"; transcript_support_level "1"; mgi_id "MGI:1333782"; tag "basic"; ccdsid "CCDS21025.1"; havana_gene "OTTMUSG00000031815.1"; havana_transcript "OTTMUST00000078885.1";
chr7	HAVANA	CDS	27233071	27233236	.	-	.	gene_id "ENSMUSG00000003363.16"; transcript_id "ENSMUST00000117095.8"; exon_number "26"; exon_id "ENSMUSE00000400354.4"; gene_type "protein_coding"; gene_name "Pld3"; transcript_type "protein_coding"; transcript_name "Pld3-201"; protein_id "ENSMUSP00000113820.2"; transcript_support_level "1"; mgi_id "MGI:1333782"; tag "basic"; ccdsid "CCDS21025.1"; havana_gene "OTTMUSG00000031815.1"; havana_transcript "OTTMUST00000078885.1";
chr7	HAVANA	exon	27232000	27232099	.	-	.	gene_id "ENSMUSG00000003363.16"; transcript_id "ENSMUST00000117095.8"; exon_number "27"; exon_id "ENSMUSE00000201131.4"; gene_type "protein_coding"; gene_name "Pld3"; transcript_type "protein_coding"; transcript_name "Pld3-201"; protein_id "ENSMUSP00000113820.2"; transcript_support_level "1"; mgi_id "MGI:1333782"; tag "basic"; ccdsid "CCDS21025.1"; havana_gene "OTTMUSG00000031815.1"; havana_transcript "OTTMUST00000078885.1";
chr7	HAVANA	CDS	27232000	27232099	.	-	.	gene_id "ENSMUSG00000003363.16"; transcript_id "ENSMUST00000117095.8"; exon_number "28"; exon_id "ENSMUSE00000201131.4"; gene_type "protein_coding"; gene_name "Pld3"; transcript_type "protein_coding"; transcript_name "Pld3-201"; protein_id "ENSMUSP00000113820.2"; transcript_support_level "1"; mgi_id "MGI:1333782"; tag "basic"; ccdsid "CCDS21025.1"; havana_gene "OTTMUSG00000031815.1"; havana_transcript "OTTMUST00000078885.1";
chr7	HAVANA	CDS	27231726	27231910	.	-	.	gene_id "ENSMUSG00000003363.16"; transcript_id "ENSMUST00000117095.8"; exon_number "29"; exon_id "1664";
chr7	HAVANA	stop_codon	27231723	27231725	.	-	.	gene_id "ENSMUSG00000003363.16"; transcript_id "ENSMUST00000117095.8"; exon_number "30"; exon_id "1665";
chr7	HAVANA	exon	27231425	27231910	.	-	.	gene_id "ENSMUSG00000003363.16"; transcript_id "ENSMUST00000117095.8"; exon_number "31"; exon_id "ENSMUSE00000719913.2"; gene_type "protein_coding"; gene_name "Pld3"; transcript_type "protein_coding"; transcript_name "Pld3-201"; protein_id "ENSMUSP00000113820.2"; transcript_support_level "1"; mgi_id "MGI:1333782"; tag "basic"; ccdsid "CCDS21025.1"; havana_gene "OTTMUSG00000031815.1"; havana_transcript "OTTMUST00000078885.1";
chr7	HAVANA	UTR	27231425	27231725	.	-	.	gene_id "ENSMUSG00000003363.16"; transcript_id "ENSMUST00000117095.8"; exon_number "32"; exon_id "1666";
chr7	IsoQuant	transcript	27231425	27252626	.	-	.	gene_id "ENSMUSG00000003363.16"; transcript_id "transcript2741.chr7.nic"; exons "13";
chr7	IsoQuant	exon	27252423	27252626	.	-	.	gene_id "ENSMUSG00000003363.16"; transcript_id "transcript2741.chr7.nic"; exon_number "1"; exon_id "1667";
chr7	IsoQuant	exon	27242169	27242329	.	-	.	gene_id "ENSMUSG00000003363.16"; transcript_id "transcript2741.chr7.nic"; exon_number "2"; exon_id "ENSMUSE00000710950.2";
chr7	IsoQuant	exon	27241514	27241606	.	-	.	gene_id "ENSMUSG00000003363.16"; transcript_id "transcript2741.chr7.nic"; exon_number "3"; exon_id "ENSMUSE00000535594.2";
chr7	IsoQuant	exon	27241339	27241413	.	-	.	gene_id "ENSMUSG00000003363.16"; transcript_id "transcript2741.chr7.nic"; exon_number "4"; exon_id "ENSMUSE00000201138.4";
chr7	IsoQuant	exon	27241111	27241253	.	-	.	gene_id "ENSMUSG00000003363.16"; transcript_id "transcript2741.chr7.nic"; exon_number "5"; exon_id "ENSMUSE00000306362.4";
chr7	IsoQuant	exon	27240510	27240693	.	-	.	gene_id "ENSMUSG00000003363.16"; transcript_id "transcript2741.chr7.nic"; exon_number "6"; exon_id "ENSMUSE00001278565.2";
chr7	IsoQuant	exon	27238980	27239094	.	-	.	gene_id "ENSMUSG00000003363.16"; transcript_id "transcript2741.chr7.nic"; exon_number "7"; exon_id "ENSMUSE00000201132.4";
chr7	IsoQuant	exon	27238775	27238902	.	-	.	gene_id "ENSMUSG00000003363.16"; transcript_id "transcript2741.chr7.nic"; exon_number "8"; exon_id "ENSMUSE00000597895.2";
chr7	IsoQuant	exon	27237005	27237205	.	-	.	gene_id "ENSMUSG00000003363.16"; transcript_id "transcript2741.chr7.nic"; exon_number "9"; exon_id "ENSMUSE00000306323.4";
chr7	IsoQuant	exon	27235214	27235353	.	-	.	gene_id "ENSMUSG00000003363.16"; transcript_id "transcript2741.chr7.nic"; exon_number "10"; exon_id "ENSMUSE00001284685.2";
chr7	IsoQuant	exon	27233071	27233236	.	-	.	gene_id "ENSMUSG00000003363.16"; transcript_id "transcript2741.chr7.nic"; exon_number "11"; exon_id "ENSMUSE00000400354.4";
chr7	IsoQuant	exon	27232000	27232099	.	-	.	gene_id "ENSMUSG00000003363.16"; transcript_id "transcript2741.chr7.nic"; exon_number "12"; exon_id "ENSMUSE00000201131.4";
chr7	IsoQuant	exon	27231425	27231910	.	-	.	gene_id "ENSMUSG00000003363.16"; transcript_id "transcript2741.chr7.nic"; exon_number "13"; exon_id "ENSMUSE00000719913.2";
chr7	HAVANA	gene	27252646	27281524	.	+	.	gene_id "ENSMUSG00000049643.16"; transcripts "3"; gene_type "protein_coding"; gene_name "2310022A10Rik"; mgi_id "MGI:1913617"; havana_gene "OTTMUSG00000046071.1";
chr7	HAVANA	transcript	27252658	27281524	.	+	.	gene_id "ENSMUSG00000049643.16"; transcript_id "ENSMUST00000067386.14"; exons "10"; gene_type "protein_coding"; gene_name "2310022A10Rik"; transcript_type "protein_coding"; transcript_name "2310022A10Rik-201"; protein_id "ENSMUSP00000066803.8"; transcript_support_level "1"; mgi_id "MGI:1913617"; tag "basic"; ccdsid "CCDS21026.1"; havana_gene "OTTMUSG00000046071.1"; havana_transcript "OTTMUST00000120294.1";
chr7	HAVANA	UTR	27252658	27252778	.	+	.	gene_id "ENSMUSG00000049643.16"; transcript_id "ENSMUST00000067386.14"; exon_number "1"; exon_id "ENSMUSE00001327373.2"; gene_type "protein_coding"; gene_name "2310022A10Rik"; transcript_type "protein_coding"; transcript_name "2310022A10Rik-201"; protein_id "ENSMUSP00000066803.8"; transcript_support_level "1"; mgi_id "MGI:1913617"; tag "basic"; ccdsid "CCDS21026.1"; havana_gene "OTTMUSG00000046071.1"; havana_transcript "OTTMUST00000120294.1";
chr7	HAVANA	exon	27252658	27252778	.	+	.	gene_id "ENSMUSG00000049643.16"; transcript_id "ENSMUST00000067386.14"; exon_number "2"; exon_id "ENSMUSE00001327373.2"; gene_type "protein_coding"; gene_name "2310022A10Rik"; transcript_type "protein_coding"; transcript_name "2310022A10Rik-201"; protein_id "ENSMUSP00000066803.8"; transcript_support_level "1"; mgi_id "MGI:1913617"; tag "basic"; ccdsid "CCDS21026.1"; havana_gene "OTTMUSG00000046071.1"; havana_transcript "OTTMUST00000120294.1";
chr7	HAVANA	UTR	27255839	27255914	.	+	.	gene_id "ENSMUSG00000049643.16"; transcript_id "ENSMUST00000067386.14"; exon_number "3"; exon_id "1668";
chr7	HAVANA	exon	27255839	27255959	.	+	.	gene_id "ENSMUSG00000049643.16"; transcript_id "ENSMUST00000067386.14"; exon_number "4"; exon_id "ENSMUSE00000506173.4"; gene_type "protein_coding"; gene_name "2310022A10Rik"; transcript_type "protein_coding"; transcript_name "2310022A10Rik-201"; protein_id "ENSMUSP00000066803.8"; transcript_support_level "1"; mgi_id "MGI:1913617"; tag "basic"; ccdsid "CCDS21026.1"; havana_gene "OTTMUSG00000046071.1"; havana_transcript "OTTMUST00000120294.1";
chr7	HAVANA	start_codon	27255915	27255917	.	+	.	gene_id "ENSMUSG00000049643.16"; transcript_id "ENSMUST00000067386.14"; exon_number "5"; exon_id "1669";
chr7	HAVANA	CDS	27255915	27255959	.	+	.	gene_id "ENSMUSG00000049643.16"; transcript_id "ENSMUST00000067386.14"; exon_number "6"; exon_id "1670";
chr7	HAVANA	CDS	27259977	27260028	.	+	.	gene_id "ENSMUSG00000049643.16"; transcript_id "ENSMUST00000067386.14"; exon_number "7"; exon_id "ENSMUSE00000429743.4"; gene_type "protein_coding"; gene_name "2310022A10Rik"; transcript_type "protein_coding"; transcript_name "2310022A10Rik-201"; protein_id "ENSMUSP00000066803.8"; transcript_support_level "1"; mgi_id "MGI:1913617"; tag "basic"; ccdsid "CCDS21026.1"; havana_gene "OTTMUSG00000046071.1"; havana_transcript "OTTMUST00000120294.1";
chr7	HAVANA	exon	27259977	27260028	.	+	.	gene_id "ENSMUSG00000049643.16"; transcript_id "ENSMUST00000067386.14"; exon_number "8"; exon_id "ENSMUSE00000429743.4"; gene_type "protein_coding"; gene_name "2310022A10Rik"; transcript_type "protein_coding"; transcript_name "2310022A10Rik-201"; protein_id "ENSMUSP00000066803.8"; transcript_support_level "1"; mgi_id "MGI:1913617"; tag "basic"; ccdsid "CCDS21026.1"; havana_gene "OTTMUSG00000046071.1"; havana_transcript "OTTMUST00000120294.1";
chr7	HAVANA	CDS	27263911	27263998	.	+	.	gene_id "ENSMUSG00000049643.16"; transcript_id "ENSMUST00000067386.14"; exon_number "9"; exon_id "ENSMUSE00001335643.2"; gene_type "protein_coding"; gene_name "2310022A10Rik"; transcript_type "protein_coding"; transcript_name "2310022A10Rik-201"; protein_id "ENSMUSP00000066803.8"; transcript_support_level "1"; mgi_id "MGI:1913617"; tag "basic"; ccdsid "CCDS21026.1"; havana_gene "OTTMUSG00000046071.1"; havana_transcript "OTTMUST00000120294.1";
chr7	HAVANA	exon	27263911	27263998	.	+	.	gene_id "ENSMUSG00000049643.16"; transcript_id "ENSMUST00000067386.14"; exon_number "10"; exon_id "ENSMUSE00001335643.2"; gene_type "protein_coding"; gene_name "2310022A10Rik"; transcript_type "protein_coding"; transcript_name "2310022A10Rik-201"; protein_id "ENSMUSP00000066803.8"; transcript_support_level "1"; mgi_id "MGI:1913617"; tag "basic"; ccdsid "CCDS21026.1"; havana_gene "OTTMUSG00000046071.1"; havana_transcript "OTTMUST00000120294.1";
chr7	HAVANA	CDS	27264085	27264199	.	+	.	gene_id "ENSMUSG00000049643.16"; transcript_id "ENSMUST00000067386.14"; exon_number "11"; exon_id "ENSMUSE00001334945.2"; gene_type "protein_coding"; gene_name "2310022A10Rik"; transcript_type "protein_coding"; transcript_name "2310022A10Rik-201"; protein_id "ENSMUSP00000066803.8"; transcript_support_level "1"; mgi_id "MGI:1913617"; tag "basic"; ccdsid "CCDS21026.1"; havana_gene "OTTMUSG00000046071.1"; havana_transcript "OTTMUST00000120294.1";
chr7	HAVANA	exon	27264085	27264199	.	+	.	gene_id "ENSMUSG00000049643.16"; transcript_id "ENSMUST00000067386.14"; exon_number "12"; exon_id "ENSMUSE00001334945.2"; gene_type "protein_coding"; gene_name "2310022A10Rik"; transcript_type "protein_coding"; transcript_name "2310022A10Rik-201"; protein_id "ENSMUSP00000066803.8"; transcript_support_level "1"; mgi_id "MGI:1913617"; tag "basic"; ccdsid "CCDS21026.1"; havana_gene "OTTMUSG00000046071.1"; havana_transcript "OTTMUST00000120294.1";
chr7	HAVANA	CDS	27265072	27265153	.	+	.	gene_id "ENSMUSG00000049643.16"; transcript_id "ENSMUST00000067386.14"; exon_number "13"; exon_id "ENSMUSE00001325362.2"; gene_type "protein_coding"; gene_name "2310022A10Rik"; transcript_type "protein_coding"; transcript_name "2310022A10Rik-201"; protein_id "ENSMUSP00000066803.8"; transcript_support_level "1"; mgi_id "MGI:1913617"; tag "basic"; ccdsid "CCDS21026.1"; havana_gene "OTTMUSG00000046071.1"; havana_transcript "OTTMUST00000120294.1";
chr7	HAVANA	exon	27265072	27265153	.	+	.	gene_id "ENSMUSG00000049643.16"; transcript_id "ENSMUST00000067386.14"; exon_number "14"; exon_id "ENSMUSE00001325362.2"; gene_type "protein_coding"; gene_name "2310022A10Rik"; transcript_type "protein_coding"; transcript_name "2310022A10Rik-201"; protein_id "ENSMUSP00000066803.8"; transcript_support_level "1"; mgi_id "MGI:1913617"; tag "basic"; ccdsid "CCDS21026.1"; havana_gene "OTTMUSG00000046071.1"; havana_transcript "OTTMUST00000120294.1";
chr7	HAVANA	CDS	27270989	27271126	.	+	.	gene_id "ENSMUSG00000049643.16"; transcript_id "ENSMUST00000067386.14"; exon_number "15"; exon_id "ENSMUSE00000376162.4"; gene_type "protein_coding"; gene_name "2310022A10Rik"; transcript_type "protein_coding"; transcript_name "2310022A10Rik-201"; protein_id "ENSMUSP00000066803.8"; transcript_support_level "1"; mgi_id "MGI:1913617"; tag "basic"; ccdsid "CCDS21026.1"; havana_gene "OTTMUSG00000046071.1"; havana_transcript "OTTMUST00000120294.1";
chr7	HAVANA	exon	27270989	27271126	.	+	.	gene_id "ENSMUSG00000049643.16"; transcript_id "ENSMUST00000067386.14"; exon_number "16"; exon_id "ENSMUSE00000376162.4"; gene_type "protein_coding"; gene_name "2310022A10Rik"; transcript_type "protein_coding"; transcript_name "2310022A10Rik-201"; protein_id "ENSMUSP00000066803.8"; transcript_support_level "1"; mgi_id "MGI:1913617"; tag "basic"; ccdsid "CCDS21026.1"; havana_gene "OTTMUSG00000046071.1"; havana_transcript "OTTMUST00000120294.1";
chr7	HAVANA	CDS	27274016	27274165	.	+	.	gene_id "ENSMUSG00000049643.16"; transcript_id "ENSMUST00000067386.14"; exon_number "17"; exon_id "ENSMUSE00001330106.2"; gene_type "protein_coding"; gene_name "2310022A10Rik"; transcript_type "protein_coding"; transcript_name "2310022A10Rik-201"; protein_id "ENSMUSP00000066803.8"; transcript_support_level "1"; mgi_id "MGI:1913617"; tag "basic"; ccdsid "CCDS21026.1"; havana_gene "OTTMUSG00000046071.1"; havana_transcript "OTTMUST00000120294.1";
chr7	HAVANA	exon	27274016	27274165	.	+	.	gene_id "ENSMUSG00000049643.16"; transcript_id "ENSMUST00000067386.14"; exon_number "18"; exon_id "ENSMUSE00001330106.2"; gene_type "protein_coding"; gene_name "2310022A10Rik"; transcript_type "protein_coding"; transcript_name "2310022A10Rik-201"; protein_id "ENSMUSP00000066803.8"; transcript_support_level "1"; mgi_id "MGI:1913617"; tag "basic"; ccdsid "CCDS21026.1"; havana_gene "OTTMUSG00000046071.1"; havana_transcript "OTTMUST00000120294.1";
chr7	HAVANA	CDS	27278138	27278208	.	+	.	gene_id "ENSMUSG00000049643.16"; transcript_id "ENSMUST00000067386.14"; exon_number "19"; exon_id "ENSMUSE00001332492.2"; gene_type "protein_coding"; gene_name "2310022A10Rik"; transcript_type "protein_coding"; transcript_name "2310022A10Rik-201"; protein_id "ENSMUSP00000066803.8"; transcript_support_level "1"; mgi_id "MGI:1913617"; tag "basic"; ccdsid "CCDS21026.1"; havana_gene "OTTMUSG00000046071.1"; havana_transcript "OTTMUST00000120294.1";
chr7	HAVANA	exon	27278138	27278208	.	+	.	gene_id "ENSMUSG00000049643.16"; transcript_id "ENSMUST00000067386.14"; exon_number "20"; exon_id "ENSMUSE00001332492.2"; gene_type "protein_coding"; gene_name "2310022A10Rik"; transcript_type "protein_coding"; transcript_name "2310022A10Rik-201"; protein_id "ENSMUSP00000066803.8"; transcript_support_level "1"; mgi_id "MGI:1913617"; tag "basic"; ccdsid "CCDS21026.1"; havana_gene "OTTMUSG00000046071.1"; havana_transcript "OTTMUST00000120294.1";
chr7	HAVANA	CDS	27279762	27280259	.	+	.	gene_id "ENSMUSG00000049643.16"; transcript_id "ENSMUST00000067386.14"; exon_number "21"; exon_id "1671";
chr7	HAVANA	exon	27279762	27281524	.	+	.	gene_id "ENSMUSG00000049643.16"; transcript_id "ENSMUST00000067386.14"; exon_number "22"; exon_id "ENSMUSE00000462781.7"; gene_type "protein_coding"; gene_name "2310022A10Rik"; transcript_type "protein_coding"; transcript_name "2310022A10Rik-201"; protein_id "ENSMUSP00000066803.8"; transcript_support_level "1"; mgi_id "MGI:1913617"; tag "basic"; ccdsid "CCDS21026.1"; havana_gene "OTTMUSG00000046071.1"; havana_transcript "OTTMUST00000120294.1";
chr7	HAVANA	stop_codon	27280260	27280262	.	+	.	gene_id "ENSMUSG00000049643.16"; transcript_id "ENSMUST00000067386.14"; exon_number "23"; exon_id "1672";
chr7	HAVANA	UTR	27280260	27281524	.	+	.	gene_id "ENSMUSG00000049643.16"; transcript_id "ENSMUST00000067386.14"; exon_number "24"; exon_id "1673";
chr7	IsoQuant	transcript	27252646	27281524	.	+	.	gene_id "ENSMUSG00000049643.16"; transcript_id "transcript2760.chr7.nic"; exons "10";
chr7	IsoQuant	exon	27252646	27252778	.	+	.	gene_id "ENSMUSG00000049643.16"; transcript_id "transcript2760.chr7.nic"; exon_number "1"; exon_id "1674";
chr7	IsoQuant	exon	27255839	27255959	.	+	.	gene_id "ENSMUSG00000049643.16"; transcript_id "transcript2760.chr7.nic"; exon_number "2"; exon_id "ENSMUSE00000506173.4";
chr7	IsoQuant	exon	27259977	27260028	.	+	.	gene_id "ENSMUSG00000049643.16"; transcript_id "transcript2760.chr7.nic"; exon_number "3"; exon_id "ENSMUSE00000429743.4";
chr7	IsoQuant	exon	27263911	27263998	.	+	.	gene_id "ENSMUSG00000049643.16"; transcript_id "transcript2760.chr7.nic"; exon_number "4"; exon_id "ENSMUSE00001335643.2";
chr7	IsoQuant	exon	27264085	27264199	.	+	.	gene_id "ENSMUSG00000049643.16"; transcript_id "transcript2760.chr7.nic"; exon_number "5"; exon_id "ENSMUSE00001334945.2";
chr7	IsoQuant	exon	27265072	27265153	.	+	.	gene_id "ENSMUSG00000049643.16"; transcript_id "transcript2760.chr7.nic"; exon_number "6"; exon_id "ENSMUSE00001325362.2";
chr7	IsoQuant	exon	27270989	27271173	.	+	.	gene_id "ENSMUSG00000049643.16"; transcript_id "transcript2760.chr7.nic"; exon_number "7"; exon_id "ENSMUSE00001319466.2";
chr7	IsoQuant	exon	27274016	27274165	.	+	.	gene_id "ENSMUSG00000049643.16"; transcript_id "transcript2760.chr7.nic"; exon_number "8"; exon_id "ENSMUSE00001330106.2";
chr7	IsoQuant	exon	27278138	27278208	.	+	.	gene_id "ENSMUSG00000049643.16"; transcript_id "transcript2760.chr7.nic"; exon_number "9"; exon_id "ENSMUSE00001332492.2";
chr7	IsoQuant	exon	27279762	27281524	.	+	.	gene_id "ENSMUSG00000049643.16"; transcript_id "transcript2760.chr7.nic"; exon_number "10"; exon_id "ENSMUSE00000462781.7";
chr7	HAVANA	transcript	27252711	27281524	.	+	.	gene_id "ENSMUSG00000049643.16"; transcript_id "ENSMUST00000187960.7"; exons "11"; gene_type "protein_coding"; gene_name "2310022A10Rik"; transcript_type "protein_coding"; transcript_name "2310022A10Rik-205"; protein_id "ENSMUSP00000140651.2"; transcript_support_level "5"; mgi_id "MGI:1913617"; tag "not_organism_supported"; havana_gene "OTTMUSG00000046071.1"; havana_transcript "OTTMUST00000120295.1";
chr7	HAVANA	UTR	27252711	27252778	.	+	.	gene_id "ENSMUSG00000049643.16"; transcript_id "ENSMUST00000187960.7"; exon_number "1"; exon_id "ENSMUSE00000884348.3"; gene_type "protein_coding"; gene_name "2310022A10Rik"; transcript_type "protein_coding"; transcript_name "2310022A10Rik-205"; protein_id "ENSMUSP00000140651.2"; transcript_support_level "5"; mgi_id "MGI:1913617"; tag "not_organism_supported"; havana_gene "OTTMUSG00000046071.1"; havana_transcript "OTTMUST00000120295.1";
chr7	HAVANA	exon	27252711	27252778	.	+	.	gene_id "ENSMUSG00000049643.16"; transcript_id "ENSMUST00000187960.7"; exon_number "2"; exon_id "ENSMUSE00000884348.3"; gene_type "protein_coding"; gene_name "2310022A10Rik"; transcript_type "protein_coding"; transcript_name "2310022A10Rik-205"; protein_id "ENSMUSP00000140651.2"; transcript_support_level "5"; mgi_id "MGI:1913617"; tag "not_organism_supported"; havana_gene "OTTMUSG00000046071.1"; havana_transcript "OTTMUST00000120295.1";
chr7	HAVANA	UTR	27255839	27255914	.	+	.	gene_id "ENSMUSG00000049643.16"; transcript_id "ENSMUST00000187960.7"; exon_number "3"; exon_id "chr7.1668";
chr7	HAVANA	exon	27255839	27255959	.	+	.	gene_id "ENSMUSG00000049643.16"; transcript_id "ENSMUST00000187960.7"; exon_number "4"; exon_id "ENSMUSE00000506173.4"; gene_type "protein_coding"; gene_name "2310022A10Rik"; transcript_type "protein_coding"; transcript_name "2310022A10Rik-205"; protein_id "ENSMUSP00000140651.2"; transcript_support_level "5"; mgi_id "MGI:1913617"; tag "not_organism_supported"; havana_gene "OTTMUSG00000046071.1"; havana_transcript "OTTMUST00000120295.1";
chr7	HAVANA	start_codon	27255915	27255917	.	+	.	gene_id "ENSMUSG00000049643.16"; transcript_id "ENSMUST00000187960.7"; exon_number "5"; exon_id "chr7.1669";
chr7	HAVANA	CDS	27255915	27255959	.	+	.	gene_id "ENSMUSG00000049643.16"; transcript_id "ENSMUST00000187960.7"; exon_number "6"; exon_id "chr7.1670";
chr7	HAVANA	CDS	27259977	27260028	.	+	.	gene_id "ENSMUSG00000049643.16"; transcript_id "ENSMUST00000187960.7"; exon_number "7"; exon_id "ENSMUSE00000429743.4"; gene_type "protein_coding"; gene_name "2310022A10Rik"; transcript_type "protein_coding"; transcript_name "2310022A10Rik-205"; protein_id "ENSMUSP00000140651.2"; transcript_support_level "5"; mgi_id "MGI:1913617"; tag "not_organism_supported"; havana_gene "OTTMUSG00000046071.1"; havana_transcript "OTTMUST00000120295.1";
chr7	HAVANA	exon	27259977	27260028	.	+	.	gene_id "ENSMUSG00000049643.16"; transcript_id "ENSMUST00000187960.7"; exon_number "8"; exon_id "ENSMUSE00000429743.4"; gene_type "protein_coding"; gene_name "2310022A10Rik"; transcript_type "protein_coding"; transcript_name "2310022A10Rik-205"; protein_id "ENSMUSP00000140651.2"; transcript_support_level "5"; mgi_id "MGI:1913617"; tag "not_organism_supported"; havana_gene "OTTMUSG00000046071.1"; havana_transcript "OTTMUST00000120295.1";
chr7	HAVANA	CDS	27263911	27263998	.	+	.	gene_id "ENSMUSG00000049643.16"; transcript_id "ENSMUST00000187960.7"; exon_number "9"; exon_id "ENSMUSE00001335643.2"; gene_type "protein_coding"; gene_name "2310022A10Rik"; transcript_type "protein_coding"; transcript_name "2310022A10Rik-205"; protein_id "ENSMUSP00000140651.2"; transcript_support_level "5"; mgi_id "MGI:1913617"; tag "not_organism_supported"; havana_gene "OTTMUSG00000046071.1"; havana_transcript "OTTMUST00000120295.1";
chr7	HAVANA	exon	27263911	27263998	.	+	.	gene_id "ENSMUSG00000049643.16"; transcript_id "ENSMUST00000187960.7"; exon_number "10"; exon_id "ENSMUSE00001335643.2"; gene_type "protein_coding"; gene_name "2310022A10Rik"; transcript_type "protein_coding"; transcript_name "2310022A10Rik-205"; protein_id "ENSMUSP00000140651.2"; transcript_support_level "5"; mgi_id "MGI:1913617"; tag "not_organism_supported"; havana_gene "OTTMUSG00000046071.1"; havana_transcript "OTTMUST00000120295.1";
chr7	HAVANA	CDS	27264085	27264199	.	+	.	gene_id "ENSMUSG00000049643.16"; transcript_id "ENSMUST00000187960.7"; exon_number "11"; exon_id "ENSMUSE00001334945.2"; gene_type "protein_coding"; gene_name "2310022A10Rik"; transcript_type "protein_coding"; transcript_name "2310022A10Rik-205"; protein_id "ENSMUSP00000140651.2"; transcript_support_level "5"; mgi_id "MGI:1913617"; tag "not_organism_supported"; havana_gene "OTTMUSG00000046071.1"; havana_transcript "OTTMUST00000120295.1";
chr7	HAVANA	exon	27264085	27264199	.	+	.	gene_id "ENSMUSG00000049643.16"; transcript_id "ENSMUST00000187960.7"; exon_number "12"; exon_id "ENSMUSE00001334945.2"; gene_type "protein_coding"; gene_name "2310022A10Rik"; transcript_type "protein_coding"; transcript_name "2310022A10Rik-205"; protein_id "ENSMUSP00000140651.2"; transcript_support_level "5"; mgi_id "MGI:1913617"; tag "not_organism_supported"; havana_gene "OTTMUSG00000046071.1"; havana_transcript "OTTMUST00000120295.1";
chr7	HAVANA	CDS	27265072	27265153	.	+	.	gene_id "ENSMUSG00000049643.16"; transcript_id "ENSMUST00000187960.7"; exon_number "13"; exon_id "ENSMUSE00001325362.2"; gene_type "protein_coding"; gene_name "2310022A10Rik"; transcript_type "protein_coding"; transcript_name "2310022A10Rik-205"; protein_id "ENSMUSP00000140651.2"; transcript_support_level "5"; mgi_id "MGI:1913617"; tag "not_organism_supported"; havana_gene "OTTMUSG00000046071.1"; havana_transcript "OTTMUST00000120295.1";
chr7	HAVANA	exon	27265072	27265153	.	+	.	gene_id "ENSMUSG00000049643.16"; transcript_id "ENSMUST00000187960.7"; exon_number "14"; exon_id "ENSMUSE00001325362.2"; gene_type "protein_coding"; gene_name "2310022A10Rik"; transcript_type "protein_coding"; transcript_name "2310022A10Rik-205"; protein_id "ENSMUSP00000140651.2"; transcript_support_level "5"; mgi_id "MGI:1913617"; tag "not_organism_supported"; havana_gene "OTTMUSG00000046071.1"; havana_transcript "OTTMUST00000120295.1";
chr7	HAVANA	CDS	27270989	27271126	.	+	.	gene_id "ENSMUSG00000049643.16"; transcript_id "ENSMUST00000187960.7"; exon_number "15"; exon_id "ENSMUSE00000376162.4"; gene_type "protein_coding"; gene_name "2310022A10Rik"; transcript_type "protein_coding"; transcript_name "2310022A10Rik-205"; protein_id "ENSMUSP00000140651.2"; transcript_support_level "5"; mgi_id "MGI:1913617"; tag "not_organism_supported"; havana_gene "OTTMUSG00000046071.1"; havana_transcript "OTTMUST00000120295.1";
chr7	HAVANA	exon	27270989	27271126	.	+	.	gene_id "ENSMUSG00000049643.16"; transcript_id "ENSMUST00000187960.7"; exon_number "16"; exon_id "ENSMUSE00000376162.4"; gene_type "protein_coding"; gene_name "2310022A10Rik"; transcript_type "protein_coding"; transcript_name "2310022A10Rik-205"; protein_id "ENSMUSP00000140651.2"; transcript_support_level "5"; mgi_id "MGI:1913617"; tag "not_organism_supported"; havana_gene "OTTMUSG00000046071.1"; havana_transcript "OTTMUST00000120295.1";
chr7	HAVANA	CDS	27274016	27274165	.	+	.	gene_id "ENSMUSG00000049643.16"; transcript_id "ENSMUST00000187960.7"; exon_number "17"; exon_id "ENSMUSE00001330106.2"; gene_type "protein_coding"; gene_name "2310022A10Rik"; transcript_type "protein_coding"; transcript_name "2310022A10Rik-205"; protein_id "ENSMUSP00000140651.2"; transcript_support_level "5"; mgi_id "MGI:1913617"; tag "not_organism_supported"; havana_gene "OTTMUSG00000046071.1"; havana_transcript "OTTMUST00000120295.1";
chr7	HAVANA	exon	27274016	27274165	.	+	.	gene_id "ENSMUSG00000049643.16"; transcript_id "ENSMUST00000187960.7"; exon_number "18"; exon_id "ENSMUSE00001330106.2"; gene_type "protein_coding"; gene_name "2310022A10Rik"; transcript_type "protein_coding"; transcript_name "2310022A10Rik-205"; protein_id "ENSMUSP00000140651.2"; transcript_support_level "5"; mgi_id "MGI:1913617"; tag "not_organism_supported"; havana_gene "OTTMUSG00000046071.1"; havana_transcript "OTTMUST00000120295.1";
chr7	HAVANA	CDS	27278138	27278208	.	+	.	gene_id "ENSMUSG00000049643.16"; transcript_id "ENSMUST00000187960.7"; exon_number "19"; exon_id "ENSMUSE00001332492.2"; gene_type "protein_coding"; gene_name "2310022A10Rik"; transcript_type "protein_coding"; transcript_name "2310022A10Rik-205"; protein_id "ENSMUSP00000140651.2"; transcript_support_level "5"; mgi_id "MGI:1913617"; tag "not_organism_supported"; havana_gene "OTTMUSG00000046071.1"; havana_transcript "OTTMUST00000120295.1";
chr7	HAVANA	exon	27278138	27278208	.	+	.	gene_id "ENSMUSG00000049643.16"; transcript_id "ENSMUST00000187960.7"; exon_number "20"; exon_id "ENSMUSE00001332492.2"; gene_type "protein_coding"; gene_name "2310022A10Rik"; transcript_type "protein_coding"; transcript_name "2310022A10Rik-205"; protein_id "ENSMUSP00000140651.2"; transcript_support_level "5"; mgi_id "MGI:1913617"; tag "not_organism_supported"; havana_gene "OTTMUSG00000046071.1"; havana_transcript "OTTMUST00000120295.1";
chr7	HAVANA	CDS	27279762	27280116	.	+	.	gene_id "ENSMUSG00000049643.16"; transcript_id "ENSMUST00000187960.7"; exon_number "21"; exon_id "ENSMUSE00001326067.2"; gene_type "protein_coding"; gene_name "2310022A10Rik"; transcript_type "protein_coding"; transcript_name "2310022A10Rik-205"; protein_id "ENSMUSP00000140651.2"; transcript_support_level "5"; mgi_id "MGI:1913617"; tag "not_organism_supported"; havana_gene "OTTMUSG00000046071.1"; havana_transcript "OTTMUST00000120295.1";
chr7	HAVANA	exon	27279762	27280116	.	+	.	gene_id "ENSMUSG00000049643.16"; transcript_id "ENSMUST00000187960.7"; exon_number "22"; exon_id "ENSMUSE00001326067.2"; gene_type "protein_coding"; gene_name "2310022A10Rik"; transcript_type "protein_coding"; transcript_name "2310022A10Rik-205"; protein_id "ENSMUSP00000140651.2"; transcript_support_level "5"; mgi_id "MGI:1913617"; tag "not_organism_supported"; havana_gene "OTTMUSG00000046071.1"; havana_transcript "OTTMUST00000120295.1";
chr7	HAVANA	CDS	27280776	27280870	.	+	.	gene_id "ENSMUSG00000049643.16"; transcript_id "ENSMUST00000187960.7"; exon_number "23"; exon_id "1675";
chr7	HAVANA	exon	27280776	27281524	.	+	.	gene_id "ENSMUSG00000049643.16"; transcript_id "ENSMUST00000187960.7"; exon_number "24"; exon_id "ENSMUSE00001323992.2"; gene_type "protein_coding"; gene_name "2310022A10Rik"; transcript_type "protein_coding"; transcript_name "2310022A10Rik-205"; protein_id "ENSMUSP00000140651.2"; transcript_support_level "5"; mgi_id "MGI:1913617"; tag "not_organism_supported"; havana_gene "OTTMUSG00000046071.1"; havana_transcript "OTTMUST00000120295.1";
chr7	HAVANA	stop_codon	27280871	27280873	.	+	.	gene_id "ENSMUSG00000049643.16"; transcript_id "ENSMUST00000187960.7"; exon_number "25"; exon_id "1676";
chr7	HAVANA	UTR	27280871	27281524	.	+	.	gene_id "ENSMUSG00000049643.16"; transcript_id "ENSMUST00000187960.7"; exon_number "26"; exon_id "1677";
chr7	HAVANA	gene	27290977	27340251	.	+	.	gene_id "ENSMUSG00000004056.17"; transcripts "2"; gene_type "protein_coding"; gene_name "Akt2"; mgi_id "MGI:104874"; havana_gene "OTTMUSG00000016504.1";
chr7	HAVANA	transcript	27290977	27340251	.	+	.	gene_id "ENSMUSG00000004056.17"; transcript_id "ENSMUST00000108344.9"; exons "14"; gene_type "protein_coding"; gene_name "Akt2"; transcript_type "protein_coding"; transcript_name "Akt2-205"; protein_id "ENSMUSP00000103981.3"; transcript_support_level "1"; mgi_id "MGI:104874"; tag "basic"; ccdsid "CCDS21027.1"; havana_gene "OTTMUSG00000016504.1"; havana_transcript "OTTMUST00000039864.1";
chr7	HAVANA	UTR	27290977	27291304	.	+	.	gene_id "ENSMUSG00000004056.17"; transcript_id "ENSMUST00000108344.9"; exon_number "1"; exon_id "ENSMUSE00000521160.7"; gene_type "protein_coding"; gene_name "Akt2"; transcript_type "protein_coding"; transcript_name "Akt2-205"; protein_id "ENSMUSP00000103981.3"; transcript_support_level "1"; mgi_id "MGI:104874"; tag "basic"; ccdsid "CCDS21027.1"; havana_gene "OTTMUSG00000016504.1"; havana_transcript "OTTMUST00000039864.1";
chr7	HAVANA	exon	27290977	27291304	.	+	.	gene_id "ENSMUSG00000004056.17"; transcript_id "ENSMUST00000108344.9"; exon_number "2"; exon_id "ENSMUSE00000521160.7"; gene_type "protein_coding"; gene_name "Akt2"; transcript_type "protein_coding"; transcript_name "Akt2-205"; protein_id "ENSMUSP00000103981.3"; transcript_support_level "1"; mgi_id "MGI:104874"; tag "basic"; ccdsid "CCDS21027.1"; havana_gene "OTTMUSG00000016504.1"; havana_transcript "OTTMUST00000039864.1";
chr7	HAVANA	UTR	27308048	27308132	.	+	.	gene_id "ENSMUSG00000004056.17"; transcript_id "ENSMUST00000108344.9"; exon_number "3"; exon_id "1678";
chr7	HAVANA	exon	27308048	27308178	.	+	.	gene_id "ENSMUSG00000004056.17"; transcript_id "ENSMUST00000108344.9"; exon_number "4"; exon_id "ENSMUSE00001225658.2"; gene_type "protein_coding"; gene_name "Akt2"; transcript_type "protein_coding"; transcript_name "Akt2-205"; protein_id "ENSMUSP00000103981.3"; transcript_support_level "1"; mgi_id "MGI:104874"; tag "basic"; ccdsid "CCDS21027.1"; havana_gene "OTTMUSG00000016504.1"; havana_transcript "OTTMUST00000039864.1";
chr7	HAVANA	start_codon	27308133	27308135	.	+	.	gene_id "ENSMUSG00000004056.17"; transcript_id "ENSMUST00000108344.9"; exon_number "5"; exon_id "1679";
chr7	HAVANA	CDS	27308133	27308178	.	+	.	gene_id "ENSMUSG00000004056.17"; transcript_id "ENSMUST00000108344.9"; exon_number "6"; exon_id "1680";
chr7	HAVANA	CDS	27315666	27315794	.	+	.	gene_id "ENSMUSG00000004056.17"; transcript_id "ENSMUST00000108344.9"; exon_number "7"; exon_id "ENSMUSE00000201149.4"; gene_type "protein_coding"; gene_name "Akt2"; transcript_type "protein_coding"; transcript_name "Akt2-205"; protein_id "ENSMUSP00000103981.3"; transcript_support_level "1"; mgi_id "MGI:104874"; tag "basic"; ccdsid "CCDS21027.1"; havana_gene "OTTMUSG00000016504.1"; havana_transcript "OTTMUST00000039864.1";
chr7	HAVANA	exon	27315666	27315794	.	+	.	gene_id "ENSMUSG00000004056.17"; transcript_id "ENSMUST00000108344.9"; exon_number "8"; exon_id "ENSMUSE00000201149.4"; gene_type "protein_coding"; gene_name "Akt2"; transcript_type "protein_coding"; transcript_name "Akt2-205"; protein_id "ENSMUSP00000103981.3"; transcript_support_level "1"; mgi_id "MGI:104874"; tag "basic"; ccdsid "CCDS21027.1"; havana_gene "OTTMUSG00000016504.1"; havana_transcript "OTTMUST00000039864.1";
chr7	HAVANA	CDS	27317633	27317744	.	+	.	gene_id "ENSMUSG00000004056.17"; transcript_id "ENSMUST00000108344.9"; exon_number "9"; exon_id "ENSMUSE00000535578.2"; gene_type "protein_coding"; gene_name "Akt2"; transcript_type "protein_coding"; transcript_name "Akt2-205"; protein_id "ENSMUSP00000103981.3"; transcript_support_level "1"; mgi_id "MGI:104874"; tag "basic"; ccdsid "CCDS21027.1"; havana_gene "OTTMUSG00000016504.1"; havana_transcript "OTTMUST00000039864.1";
chr7	HAVANA	exon	27317633	27317744	.	+	.	gene_id "ENSMUSG00000004056.17"; transcript_id "ENSMUST00000108344.9"; exon_number "10"; exon_id "ENSMUSE00000535578.2"; gene_type "protein_coding"; gene_name "Akt2"; transcript_type "protein_coding"; transcript_name "Akt2-205"; protein_id "ENSMUSP00000103981.3"; transcript_support_level "1"; mgi_id "MGI:104874"; tag "basic"; ccdsid "CCDS21027.1"; havana_gene "OTTMUSG00000016504.1"; havana_transcript "OTTMUST00000039864.1";
chr7	HAVANA	CDS	27328262	27328415	.	+	.	gene_id "ENSMUSG00000004056.17"; transcript_id "ENSMUST00000108344.9"; exon_number "11"; exon_id "ENSMUSE00000485377.3"; gene_type "protein_coding"; gene_name "Akt2"; transcript_type "protein_coding"; transcript_name "Akt2-205"; protein_id "ENSMUSP00000103981.3"; transcript_support_level "1"; mgi_id "MGI:104874"; tag "basic"; ccdsid "CCDS21027.1"; havana_gene "OTTMUSG00000016504.1"; havana_transcript "OTTMUST00000039864.1";
chr7	HAVANA	exon	27328262	27328415	.	+	.	gene_id "ENSMUSG00000004056.17"; transcript_id "ENSMUST00000108344.9"; exon_number "12"; exon_id "ENSMUSE00000485377.3"; gene_type "protein_coding"; gene_name "Akt2"; transcript_type "protein_coding"; transcript_name "Akt2-205"; protein_id "ENSMUSP00000103981.3"; transcript_support_level "1"; mgi_id "MGI:104874"; tag "basic"; ccdsid "CCDS21027.1"; havana_gene "OTTMUSG00000016504.1"; havana_transcript "OTTMUST00000039864.1";
chr7	HAVANA	CDS	27328721	27328852	.	+	.	gene_id "ENSMUSG00000004056.17"; transcript_id "ENSMUST00000108344.9"; exon_number "13"; exon_id "ENSMUSE00001495149.1"; gene_type "protein_coding"; gene_name "Akt2"; transcript_type "protein_coding"; transcript_name "Akt2-205"; protein_id "ENSMUSP00000103981.3"; transcript_support_level "1"; mgi_id "MGI:104874"; tag "basic"; ccdsid "CCDS21027.1"; havana_gene "OTTMUSG00000016504.1"; havana_transcript "OTTMUST00000039864.1";
chr7	HAVANA	exon	27328721	27328852	.	+	.	gene_id "ENSMUSG00000004056.17"; transcript_id "ENSMUST00000108344.9"; exon_number "14"; exon_id "ENSMUSE00001495149.1"; gene_type "protein_coding"; gene_name "Akt2"; transcript_type "protein_coding"; transcript_name "Akt2-205"; protein_id "ENSMUSP00000103981.3"; transcript_support_level "1"; mgi_id "MGI:104874"; tag "basic"; ccdsid "CCDS21027.1"; havana_gene "OTTMUSG00000016504.1"; havana_transcript "OTTMUST00000039864.1";
chr7	HAVANA	CDS	27331843	27331908	.	+	.	gene_id "ENSMUSG00000004056.17"; transcript_id "ENSMUST00000108344.9"; exon_number "15"; exon_id "ENSMUSE00001495145.2"; gene_type "protein_coding"; gene_name "Akt2"; transcript_type "protein_coding"; transcript_name "Akt2-205"; protein_id "ENSMUSP00000103981.3"; transcript_support_level "1"; mgi_id "MGI:104874"; tag "basic"; ccdsid "CCDS21027.1"; havana_gene "OTTMUSG00000016504.1"; havana_transcript "OTTMUST00000039864.1";
chr7	HAVANA	exon	27331843	27331908	.	+	.	gene_id "ENSMUSG00000004056.17"; transcript_id "ENSMUST00000108344.9"; exon_number "16"; exon_id "ENSMUSE00001495145.2"; gene_type "protein_coding"; gene_name "Akt2"; transcript_type "protein_coding"; transcript_name "Akt2-205"; protein_id "ENSMUSP00000103981.3"; transcript_support_level "1"; mgi_id "MGI:104874"; tag "basic"; ccdsid "CCDS21027.1"; havana_gene "OTTMUSG00000016504.1"; havana_transcript "OTTMUST00000039864.1";
chr7	HAVANA	CDS	27332624	27332692	.	+	.	gene_id "ENSMUSG00000004056.17"; transcript_id "ENSMUST00000108344.9"; exon_number "17"; exon_id "ENSMUSE00001495144.2"; gene_type "protein_coding"; gene_name "Akt2"; transcript_type "protein_coding"; transcript_name "Akt2-205"; protein_id "ENSMUSP00000103981.3"; transcript_support_level "1"; mgi_id "MGI:104874"; tag "basic"; ccdsid "CCDS21027.1"; havana_gene "OTTMUSG00000016504.1"; havana_transcript "OTTMUST00000039864.1";
chr7	HAVANA	exon	27332624	27332692	.	+	.	gene_id "ENSMUSG00000004056.17"; transcript_id "ENSMUST00000108344.9"; exon_number "18"; exon_id "ENSMUSE00001495144.2"; gene_type "protein_coding"; gene_name "Akt2"; transcript_type "protein_coding"; transcript_name "Akt2-205"; protein_id "ENSMUSP00000103981.3"; transcript_support_level "1"; mgi_id "MGI:104874"; tag "basic"; ccdsid "CCDS21027.1"; havana_gene "OTTMUSG00000016504.1"; havana_transcript "OTTMUST00000039864.1";
chr7	HAVANA	CDS	27333987	27334109	.	+	.	gene_id "ENSMUSG00000004056.17"; transcript_id "ENSMUST00000108344.9"; exon_number "19"; exon_id "ENSMUSE00000306063.4"; gene_type "protein_coding"; gene_name "Akt2"; transcript_type "protein_coding"; transcript_name "Akt2-205"; protein_id "ENSMUSP00000103981.3"; transcript_support_level "1"; mgi_id "MGI:104874"; tag "basic"; ccdsid "CCDS21027.1"; havana_gene "OTTMUSG00000016504.1"; havana_transcript "OTTMUST00000039864.1";
chr7	HAVANA	exon	27333987	27334109	.	+	.	gene_id "ENSMUSG00000004056.17"; transcript_id "ENSMUST00000108344.9"; exon_number "20"; exon_id "ENSMUSE00000306063.4"; gene_type "protein_coding"; gene_name "Akt2"; transcript_type "protein_coding"; transcript_name "Akt2-205"; protein_id "ENSMUSP00000103981.3"; transcript_support_level "1"; mgi_id "MGI:104874"; tag "basic"; ccdsid "CCDS21027.1"; havana_gene "OTTMUSG00000016504.1"; havana_transcript "OTTMUST00000039864.1";
chr7	HAVANA	CDS	27335464	27335592	.	+	.	gene_id "ENSMUSG00000004056.17"; transcript_id "ENSMUST00000108344.9"; exon_number "21"; exon_id "ENSMUSE00000306056.4"; gene_type "protein_coding"; gene_name "Akt2"; transcript_type "protein_coding"; transcript_name "Akt2-205"; protein_id "ENSMUSP00000103981.3"; transcript_support_level "1"; mgi_id "MGI:104874"; tag "basic"; ccdsid "CCDS21027.1"; havana_gene "OTTMUSG00000016504.1"; havana_transcript "OTTMUST00000039864.1";
chr7	HAVANA	exon	27335464	27335592	.	+	.	gene_id "ENSMUSG00000004056.17"; transcript_id "ENSMUST00000108344.9"; exon_number "22"; exon_id "ENSMUSE00000306056.4"; gene_type "protein_coding"; gene_name "Akt2"; transcript_type "protein_coding"; transcript_name "Akt2-205"; protein_id "ENSMUSP00000103981.3"; transcript_support_level "1"; mgi_id "MGI:104874"; tag "basic"; ccdsid "CCDS21027.1"; havana_gene "OTTMUSG00000016504.1"; havana_transcript "OTTMUST00000039864.1";
chr7	HAVANA	CDS	27335689	27335903	.	+	.	gene_id "ENSMUSG00000004056.17"; transcript_id "ENSMUST00000108344.9"; exon_number "23"; exon_id "ENSMUSE00001495140.2"; gene_type "protein_coding"; gene_name "Akt2"; transcript_type "protein_coding"; transcript_name "Akt2-205"; protein_id "ENSMUSP00000103981.3"; transcript_support_level "1"; mgi_id "MGI:104874"; tag "basic"; ccdsid "CCDS21027.1"; havana_gene "OTTMUSG00000016504.1"; havana_transcript "OTTMUST00000039864.1";
chr7	HAVANA	exon	27335689	27335903	.	+	.	gene_id "ENSMUSG00000004056.17"; transcript_id "ENSMUST00000108344.9"; exon_number "24"; exon_id "ENSMUSE00001495140.2"; gene_type "protein_coding"; gene_name "Akt2"; transcript_type "protein_coding"; transcript_name "Akt2-205"; protein_id "ENSMUSP00000103981.3"; transcript_support_level "1"; mgi_id "MGI:104874"; tag "basic"; ccdsid "CCDS21027.1"; havana_gene "OTTMUSG00000016504.1"; havana_transcript "OTTMUST00000039864.1";
chr7	HAVANA	CDS	27336348	27336435	.	+	.	gene_id "ENSMUSG00000004056.17"; transcript_id "ENSMUST00000108344.9"; exon_number "25"; exon_id "ENSMUSE00001495147.2"; gene_type "protein_coding"; gene_name "Akt2"; transcript_type "protein_coding"; transcript_name "Akt2-205"; protein_id "ENSMUSP00000103981.3"; transcript_support_level "1"; mgi_id "MGI:104874"; tag "basic"; ccdsid "CCDS21027.1"; havana_gene "OTTMUSG00000016504.1"; havana_transcript "OTTMUST00000039864.1";
chr7	HAVANA	exon	27336348	27336435	.	+	.	gene_id "ENSMUSG00000004056.17"; transcript_id "ENSMUST00000108344.9"; exon_number "26"; exon_id "ENSMUSE00001495147.2"; gene_type "protein_coding"; gene_name "Akt2"; transcript_type "protein_coding"; transcript_name "Akt2-205"; protein_id "ENSMUSP00000103981.3"; transcript_support_level "1"; mgi_id "MGI:104874"; tag "basic"; ccdsid "CCDS21027.1"; havana_gene "OTTMUSG00000016504.1"; havana_transcript "OTTMUST00000039864.1";
chr7	HAVANA	CDS	27336517	27336619	.	+	.	gene_id "ENSMUSG00000004056.17"; transcript_id "ENSMUST00000108344.9"; exon_number "27"; exon_id "ENSMUSE00000306031.4"; gene_type "protein_coding"; gene_name "Akt2"; transcript_type "protein_coding"; transcript_name "Akt2-205"; protein_id "ENSMUSP00000103981.3"; transcript_support_level "1"; mgi_id "MGI:104874"; tag "basic"; ccdsid "CCDS21027.1"; havana_gene "OTTMUSG00000016504.1"; havana_transcript "OTTMUST00000039864.1";
chr7	HAVANA	exon	27336517	27336619	.	+	.	gene_id "ENSMUSG00000004056.17"; transcript_id "ENSMUST00000108344.9"; exon_number "28"; exon_id "ENSMUSE00000306031.4"; gene_type "protein_coding"; gene_name "Akt2"; transcript_type "protein_coding"; transcript_name "Akt2-205"; protein_id "ENSMUSP00000103981.3"; transcript_support_level "1"; mgi_id "MGI:104874"; tag "basic"; ccdsid "CCDS21027.1"; havana_gene "OTTMUSG00000016504.1"; havana_transcript "OTTMUST00000039864.1";
chr7	HAVANA	CDS	27337487	27337563	.	+	.	gene_id "ENSMUSG00000004056.17"; transcript_id "ENSMUST00000108344.9"; exon_number "29"; exon_id "1681";
chr7	HAVANA	exon	27337487	27340251	.	+	.	gene_id "ENSMUSG00000004056.17"; transcript_id "ENSMUST00000108344.9"; exon_number "30"; exon_id "ENSMUSE00000676361.3"; gene_type "protein_coding"; gene_name "Akt2"; transcript_type "protein_coding"; transcript_name "Akt2-205"; protein_id "ENSMUSP00000103981.3"; transcript_support_level "1"; mgi_id "MGI:104874"; tag "basic"; ccdsid "CCDS21027.1"; havana_gene "OTTMUSG00000016504.1"; havana_transcript "OTTMUST00000039864.1";
chr7	HAVANA	stop_codon	27337564	27337566	.	+	.	gene_id "ENSMUSG00000004056.17"; transcript_id "ENSMUST00000108344.9"; exon_number "31"; exon_id "1682";
chr7	HAVANA	UTR	27337564	27340251	.	+	.	gene_id "ENSMUSG00000004056.17"; transcript_id "ENSMUST00000108344.9"; exon_number "32"; exon_id "1683";
chr7	IsoQuant	transcript	27291120	27298921	.	+	.	gene_id "ENSMUSG00000004056.17"; transcript_id "transcript2803.chr7.nnic"; exons "1";
chr7	IsoQuant	exon	27291120	27298921	.	+	.	gene_id "ENSMUSG00000004056.17"; transcript_id "transcript2803.chr7.nnic"; exon_number "1"; exon_id "1684";
chr7	IsoQuant	gene	27312195	27315038	.	+	.	gene_id "novel_gene_chr7_2802"; transcripts "1";
chr7	IsoQuant	transcript	27312195	27315038	.	+	.	gene_id "novel_gene_chr7_2802"; transcript_id "transcript2801.chr7.nnic"; exons "1";
chr7	IsoQuant	exon	27312195	27315038	.	+	.	gene_id "novel_gene_chr7_2802"; transcript_id "transcript2801.chr7.nnic"; exon_number "1"; exon_id "1685";
chr7	HAVANA	gene	27348468	27353286	.	-	.	gene_id "ENSMUSG00000108592.4"; transcripts "1"; gene_type "lncRNA"; gene_name "Gm38973"; mgi_id "MGI:5621858"; havana_gene "OTTMUSG00000058613.1";
chr7	HAVANA	transcript	27348792	27353286	.	-	.	gene_id "ENSMUSG00000108592.4"; transcript_id "ENSMUST00000206810.3"; exons "3"; gene_type "lncRNA"; gene_name "Gm38973"; transcript_type "lncRNA"; transcript_name "Gm38973-201"; transcript_support_level "1"; mgi_id "MGI:5621858"; tag "basic"; havana_gene "OTTMUSG00000058613.1"; havana_transcript "OTTMUST00000143925.1";
chr7	HAVANA	exon	27352675	27353286	.	-	.	gene_id "ENSMUSG00000108592.4"; transcript_id "ENSMUST00000206810.3"; exon_number "1"; exon_id "ENSMUSE00001708847.1"; gene_type "lncRNA"; gene_name "Gm38973"; transcript_type "lncRNA"; transcript_name "Gm38973-201"; transcript_support_level "1"; mgi_id "MGI:5621858"; tag "basic"; havana_gene "OTTMUSG00000058613.1"; havana_transcript "OTTMUST00000143925.1";
chr7	HAVANA	exon	27350424	27350569	.	-	.	gene_id "ENSMUSG00000108592.4"; transcript_id "ENSMUST00000206810.3"; exon_number "2"; exon_id "ENSMUSE00001708852.1"; gene_type "lncRNA"; gene_name "Gm38973"; transcript_type "lncRNA"; transcript_name "Gm38973-201"; transcript_support_level "1"; mgi_id "MGI:5621858"; tag "basic"; havana_gene "OTTMUSG00000058613.1"; havana_transcript "OTTMUST00000143925.1";
chr7	HAVANA	exon	27348792	27349667	.	-	.	gene_id "ENSMUSG00000108592.4"; transcript_id "ENSMUST00000206810.3"; exon_number "3"; exon_id "ENSMUSE00001708848.1"; gene_type "lncRNA"; gene_name "Gm38973"; transcript_type "lncRNA"; transcript_name "Gm38973-201"; transcript_support_level "1"; mgi_id "MGI:5621858"; tag "basic"; havana_gene "OTTMUSG00000058613.1"; havana_transcript "OTTMUST00000143925.1";
chr7	HAVANA	gene	27355800	27374083	.	-	.	gene_id "ENSMUSG00000040390.14"; transcripts "7"; gene_type "protein_coding"; gene_name "Map3k10"; mgi_id "MGI:1346879"; tag "overlapping_locus"; havana_gene "OTTMUSG00000023963.1";
chr7	IsoQuant	transcript	27355800	27374023	.	-	.	gene_id "ENSMUSG00000040390.14"; transcript_id "transcript2809.chr7.nic"; exons "9";
chr7	IsoQuant	exon	27372768	27374023	.	-	.	gene_id "ENSMUSG00000040390.14"; transcript_id "transcript2809.chr7.nic"; exon_number "1"; exon_id "ENSMUSE00000676353.2";
chr7	IsoQuant	exon	27367774	27367954	.	-	.	gene_id "ENSMUSG00000040390.14"; transcript_id "transcript2809.chr7.nic"; exon_number "2"; exon_id "ENSMUSE00001262694.2";
chr7	IsoQuant	exon	27363823	27363998	.	-	.	gene_id "ENSMUSG00000040390.14"; transcript_id "transcript2809.chr7.nic"; exon_number "3"; exon_id "ENSMUSE00000535559.2";
chr7	IsoQuant	exon	27362650	27362896	.	-	.	gene_id "ENSMUSG00000040390.14"; transcript_id "transcript2809.chr7.nic"; exon_number "4"; exon_id "ENSMUSE00000305867.4";
chr7	IsoQuant	exon	27360960	27361076	.	-	.	gene_id "ENSMUSG00000040390.14"; transcript_id "transcript2809.chr7.nic"; exon_number "5"; exon_id "ENSMUSE00000305862.4";
chr7	IsoQuant	exon	27358446	27358599	.	-	.	gene_id "ENSMUSG00000040390.14"; transcript_id "transcript2809.chr7.nic"; exon_number "6"; exon_id "ENSMUSE00000305853.4";
chr7	IsoQuant	exon	27358255	27358367	.	-	.	gene_id "ENSMUSG00000040390.14"; transcript_id "transcript2809.chr7.nic"; exon_number "7"; exon_id "ENSMUSE00000305845.4";
chr7	IsoQuant	exon	27357277	27357957	.	-	.	gene_id "ENSMUSG00000040390.14"; transcript_id "transcript2809.chr7.nic"; exon_number "8"; exon_id "ENSMUSE00000305839.4";
chr7	IsoQuant	exon	27355800	27356411	.	-	.	gene_id "ENSMUSG00000040390.14"; transcript_id "transcript2809.chr7.nic"; exon_number "9"; exon_id "ENSMUSE00000346718.7";
chr7	IsoQuant	transcript	27363583	27374004	.	-	.	gene_id "ENSMUSG00000040390.14"; transcript_id "transcript2817.chr7.nnic"; exons "5";
chr7	IsoQuant	exon	27373849	27374004	.	-	.	gene_id "ENSMUSG00000040390.14"; transcript_id "transcript2817.chr7.nnic"; exon_number "1"; exon_id "1686";
chr7	IsoQuant	exon	27372768	27373759	.	-	.	gene_id "ENSMUSG00000040390.14"; transcript_id "transcript2817.chr7.nnic"; exon_number "2"; exon_id "1687";
chr7	IsoQuant	exon	27367774	27367954	.	-	.	gene_id "ENSMUSG00000040390.14"; transcript_id "transcript2817.chr7.nnic"; exon_number "3"; exon_id "ENSMUSE00001262694.2";
chr7	IsoQuant	exon	27364375	27364523	.	-	.	gene_id "ENSMUSG00000040390.14"; transcript_id "transcript2817.chr7.nnic"; exon_number "4"; exon_id "ENSMUSE00000535560.2";
chr7	IsoQuant	exon	27363583	27363998	.	-	.	gene_id "ENSMUSG00000040390.14"; transcript_id "transcript2817.chr7.nnic"; exon_number "5"; exon_id "ENSMUSE00000835446.2";
chr7	IsoQuant	transcript	27363583	27374083	.	-	.	gene_id "ENSMUSG00000040390.14"; transcript_id "transcript2819.chr7.nic"; exons "4";
chr7	IsoQuant	exon	27372768	27374083	.	-	.	gene_id "ENSMUSG00000040390.14"; transcript_id "transcript2819.chr7.nic"; exon_number "1"; exon_id "1688";
chr7	IsoQuant	exon	27367774	27367954	.	-	.	gene_id "ENSMUSG00000040390.14"; transcript_id "transcript2819.chr7.nic"; exon_number "2"; exon_id "ENSMUSE00001262694.2";
chr7	IsoQuant	exon	27364375	27364523	.	-	.	gene_id "ENSMUSG00000040390.14"; transcript_id "transcript2819.chr7.nic"; exon_number "3"; exon_id "ENSMUSE00000535560.2";
chr7	IsoQuant	exon	27363583	27363998	.	-	.	gene_id "ENSMUSG00000040390.14"; transcript_id "transcript2819.chr7.nic"; exon_number "4"; exon_id "ENSMUSE00000835446.2";
chr7	IsoQuant	transcript	27363605	27374019	.	-	.	gene_id "ENSMUSG00000040390.14"; transcript_id "transcript2822.chr7.nic"; exons "3";
chr7	IsoQuant	exon	27372768	27374019	.	-	.	gene_id "ENSMUSG00000040390.14"; transcript_id "transcript2822.chr7.nic"; exon_number "1"; exon_id "ENSMUSE00000829451.2";
chr7	IsoQuant	exon	27367774	27367954	.	-	.	gene_id "ENSMUSG00000040390.14"; transcript_id "transcript2822.chr7.nic"; exon_number "2"; exon_id "ENSMUSE00001262694.2";
chr7	IsoQuant	exon	27363605	27363998	.	-	.	gene_id "ENSMUSG00000040390.14"; transcript_id "transcript2822.chr7.nic"; exon_number "3"; exon_id "ENSMUSE00000837992.2";
chr7	IsoQuant	transcript	27367573	27374004	.	-	.	gene_id "ENSMUSG00000040390.14"; transcript_id "transcript2823.chr7.nnic"; exons "3";
chr7	IsoQuant	exon	27373849	27374004	.	-	.	gene_id "ENSMUSG00000040390.14"; transcript_id "transcript2823.chr7.nnic"; exon_number "1"; exon_id "chr7.1686";
chr7	IsoQuant	exon	27372768	27373759	.	-	.	gene_id "ENSMUSG00000040390.14"; transcript_id "transcript2823.chr7.nnic"; exon_number "2"; exon_id "chr7.1687";
chr7	IsoQuant	exon	27367573	27367954	.	-	.	gene_id "ENSMUSG00000040390.14"; transcript_id "transcript2823.chr7.nnic"; exon_number "3"; exon_id "ENSMUSE00000795650.2";
chr7	HAVANA	transcript	27355800	27374019	.	-	.	gene_id "ENSMUSG00000040390.14"; transcript_id "ENSMUST00000036453.14"; exons "10"; gene_type "protein_coding"; gene_name "Map3k10"; transcript_type "protein_coding"; transcript_name "Map3k10-201"; protein_id "ENSMUSP00000037725.8"; transcript_support_level "1"; mgi_id "MGI:1346879"; tag "basic"; ccdsid "CCDS39850.2"; havana_gene "OTTMUSG00000023963.1"; havana_transcript "OTTMUST00000058564.1";
chr7	HAVANA	UTR	27373450	27374019	.	-	.	gene_id "ENSMUSG00000040390.14"; transcript_id "ENSMUST00000036453.14"; exon_number "1"; exon_id "1689";
chr7	HAVANA	start_codon	27373447	27373449	.	-	.	gene_id "ENSMUSG00000040390.14"; transcript_id "ENSMUST00000036453.14"; exon_number "2"; exon_id "1690";
chr7	HAVANA	exon	27372768	27374019	.	-	.	gene_id "ENSMUSG00000040390.14"; transcript_id "ENSMUST00000036453.14"; exon_number "3"; exon_id "ENSMUSE00000829451.2"; gene_type "protein_coding"; gene_name "Map3k10"; transcript_type "protein_coding"; transcript_name "Map3k10-201"; protein_id "ENSMUSP00000037725.8"; transcript_support_level "1"; mgi_id "MGI:1346879"; tag "basic"; ccdsid "CCDS39850.2"; havana_gene "OTTMUSG00000023963.1"; havana_transcript "OTTMUST00000058564.1";
chr7	HAVANA	CDS	27372768	27373449	.	-	.	gene_id "ENSMUSG00000040390.14"; transcript_id "ENSMUST00000036453.14"; exon_number "4"; exon_id "1691";
chr7	HAVANA	exon	27367774	27367954	.	-	.	gene_id "ENSMUSG00000040390.14"; transcript_id "ENSMUST00000036453.14"; exon_number "5"; exon_id "ENSMUSE00001262694.2"; gene_type "protein_coding"; gene_name "Map3k10"; transcript_type "protein_coding"; transcript_name "Map3k10-201"; protein_id "ENSMUSP00000037725.8"; transcript_support_level "1"; mgi_id "MGI:1346879"; tag "basic"; ccdsid "CCDS39850.2"; havana_gene "OTTMUSG00000023963.1"; havana_transcript "OTTMUST00000058564.1";
chr7	HAVANA	CDS	27367774	27367954	.	-	.	gene_id "ENSMUSG00000040390.14"; transcript_id "ENSMUST00000036453.14"; exon_number "6"; exon_id "ENSMUSE00001262694.2"; gene_type "protein_coding"; gene_name "Map3k10"; transcript_type "protein_coding"; transcript_name "Map3k10-201"; protein_id "ENSMUSP00000037725.8"; transcript_support_level "1"; mgi_id "MGI:1346879"; tag "basic"; ccdsid "CCDS39850.2"; havana_gene "OTTMUSG00000023963.1"; havana_transcript "OTTMUST00000058564.1";
chr7	HAVANA	exon	27364375	27364523	.	-	.	gene_id "ENSMUSG00000040390.14"; transcript_id "ENSMUST00000036453.14"; exon_number "7"; exon_id "ENSMUSE00000535560.2"; gene_type "protein_coding"; gene_name "Map3k10"; transcript_type "protein_coding"; transcript_name "Map3k10-201"; protein_id "ENSMUSP00000037725.8"; transcript_support_level "1"; mgi_id "MGI:1346879"; tag "basic"; ccdsid "CCDS39850.2"; havana_gene "OTTMUSG00000023963.1"; havana_transcript "OTTMUST00000058564.1";
chr7	HAVANA	CDS	27364375	27364523	.	-	.	gene_id "ENSMUSG00000040390.14"; transcript_id "ENSMUST00000036453.14"; exon_number "8"; exon_id "ENSMUSE00000535560.2"; gene_type "protein_coding"; gene_name "Map3k10"; transcript_type "protein_coding"; transcript_name "Map3k10-201"; protein_id "ENSMUSP00000037725.8"; transcript_support_level "1"; mgi_id "MGI:1346879"; tag "basic"; ccdsid "CCDS39850.2"; havana_gene "OTTMUSG00000023963.1"; havana_transcript "OTTMUST00000058564.1";
chr7	HAVANA	exon	27363823	27363998	.	-	.	gene_id "ENSMUSG00000040390.14"; transcript_id "ENSMUST00000036453.14"; exon_number "9"; exon_id "ENSMUSE00000535559.2"; gene_type "protein_coding"; gene_name "Map3k10"; transcript_type "protein_coding"; transcript_name "Map3k10-201"; protein_id "ENSMUSP00000037725.8"; transcript_support_level "1"; mgi_id "MGI:1346879"; tag "basic"; ccdsid "CCDS39850.2"; havana_gene "OTTMUSG00000023963.1"; havana_transcript "OTTMUST00000058564.1";
chr7	HAVANA	CDS	27363823	27363998	.	-	.	gene_id "ENSMUSG00000040390.14"; transcript_id "ENSMUST00000036453.14"; exon_number "10"; exon_id "ENSMUSE00000535559.2"; gene_type "protein_coding"; gene_name "Map3k10"; transcript_type "protein_coding"; transcript_name "Map3k10-201"; protein_id "ENSMUSP00000037725.8"; transcript_support_level "1"; mgi_id "MGI:1346879"; tag "basic"; ccdsid "CCDS39850.2"; havana_gene "OTTMUSG00000023963.1"; havana_transcript "OTTMUST00000058564.1";
chr7	HAVANA	exon	27362650	27362896	.	-	.	gene_id "ENSMUSG00000040390.14"; transcript_id "ENSMUST00000036453.14"; exon_number "11"; exon_id "ENSMUSE00000305867.4"; gene_type "protein_coding"; gene_name "Map3k10"; transcript_type "protein_coding"; transcript_name "Map3k10-201"; protein_id "ENSMUSP00000037725.8"; transcript_support_level "1"; mgi_id "MGI:1346879"; tag "basic"; ccdsid "CCDS39850.2"; havana_gene "OTTMUSG00000023963.1"; havana_transcript "OTTMUST00000058564.1";
chr7	HAVANA	CDS	27362650	27362896	.	-	.	gene_id "ENSMUSG00000040390.14"; transcript_id "ENSMUST00000036453.14"; exon_number "12"; exon_id "ENSMUSE00000305867.4"; gene_type "protein_coding"; gene_name "Map3k10"; transcript_type "protein_coding"; transcript_name "Map3k10-201"; protein_id "ENSMUSP00000037725.8"; transcript_support_level "1"; mgi_id "MGI:1346879"; tag "basic"; ccdsid "CCDS39850.2"; havana_gene "OTTMUSG00000023963.1"; havana_transcript "OTTMUST00000058564.1";
chr7	HAVANA	exon	27360960	27361076	.	-	.	gene_id "ENSMUSG00000040390.14"; transcript_id "ENSMUST00000036453.14"; exon_number "13"; exon_id "ENSMUSE00000305862.4"; gene_type "protein_coding"; gene_name "Map3k10"; transcript_type "protein_coding"; transcript_name "Map3k10-201"; protein_id "ENSMUSP00000037725.8"; transcript_support_level "1"; mgi_id "MGI:1346879"; tag "basic"; ccdsid "CCDS39850.2"; havana_gene "OTTMUSG00000023963.1"; havana_transcript "OTTMUST00000058564.1";
chr7	HAVANA	CDS	27360960	27361076	.	-	.	gene_id "ENSMUSG00000040390.14"; transcript_id "ENSMUST00000036453.14"; exon_number "14"; exon_id "ENSMUSE00000305862.4"; gene_type "protein_coding"; gene_name "Map3k10"; transcript_type "protein_coding"; transcript_name "Map3k10-201"; protein_id "ENSMUSP00000037725.8"; transcript_support_level "1"; mgi_id "MGI:1346879"; tag "basic"; ccdsid "CCDS39850.2"; havana_gene "OTTMUSG00000023963.1"; havana_transcript "OTTMUST00000058564.1";
chr7	HAVANA	exon	27358446	27358599	.	-	.	gene_id "ENSMUSG00000040390.14"; transcript_id "ENSMUST00000036453.14"; exon_number "15"; exon_id "ENSMUSE00000305853.4"; gene_type "protein_coding"; gene_name "Map3k10"; transcript_type "protein_coding"; transcript_name "Map3k10-201"; protein_id "ENSMUSP00000037725.8"; transcript_support_level "1"; mgi_id "MGI:1346879"; tag "basic"; ccdsid "CCDS39850.2"; havana_gene "OTTMUSG00000023963.1"; havana_transcript "OTTMUST00000058564.1";
chr7	HAVANA	CDS	27358446	27358599	.	-	.	gene_id "ENSMUSG00000040390.14"; transcript_id "ENSMUST00000036453.14"; exon_number "16"; exon_id "ENSMUSE00000305853.4"; gene_type "protein_coding"; gene_name "Map3k10"; transcript_type "protein_coding"; transcript_name "Map3k10-201"; protein_id "ENSMUSP00000037725.8"; transcript_support_level "1"; mgi_id "MGI:1346879"; tag "basic"; ccdsid "CCDS39850.2"; havana_gene "OTTMUSG00000023963.1"; havana_transcript "OTTMUST00000058564.1";
chr7	HAVANA	exon	27358255	27358367	.	-	.	gene_id "ENSMUSG00000040390.14"; transcript_id "ENSMUST00000036453.14"; exon_number "17"; exon_id "ENSMUSE00000305845.4"; gene_type "protein_coding"; gene_name "Map3k10"; transcript_type "protein_coding"; transcript_name "Map3k10-201"; protein_id "ENSMUSP00000037725.8"; transcript_support_level "1"; mgi_id "MGI:1346879"; tag "basic"; ccdsid "CCDS39850.2"; havana_gene "OTTMUSG00000023963.1"; havana_transcript "OTTMUST00000058564.1";
chr7	HAVANA	CDS	27358255	27358367	.	-	.	gene_id "ENSMUSG00000040390.14"; transcript_id "ENSMUST00000036453.14"; exon_number "18"; exon_id "ENSMUSE00000305845.4"; gene_type "protein_coding"; gene_name "Map3k10"; transcript_type "protein_coding"; transcript_name "Map3k10-201"; protein_id "ENSMUSP00000037725.8"; transcript_support_level "1"; mgi_id "MGI:1346879"; tag "basic"; ccdsid "CCDS39850.2"; havana_gene "OTTMUSG00000023963.1"; havana_transcript "OTTMUST00000058564.1";
chr7	HAVANA	exon	27357277	27357957	.	-	.	gene_id "ENSMUSG00000040390.14"; transcript_id "ENSMUST00000036453.14"; exon_number "19"; exon_id "ENSMUSE00000305839.4"; gene_type "protein_coding"; gene_name "Map3k10"; transcript_type "protein_coding"; transcript_name "Map3k10-201"; protein_id "ENSMUSP00000037725.8"; transcript_support_level "1"; mgi_id "MGI:1346879"; tag "basic"; ccdsid "CCDS39850.2"; havana_gene "OTTMUSG00000023963.1"; havana_transcript "OTTMUST00000058564.1";
chr7	HAVANA	CDS	27357277	27357957	.	-	.	gene_id "ENSMUSG00000040390.14"; transcript_id "ENSMUST00000036453.14"; exon_number "20"; exon_id "ENSMUSE00000305839.4"; gene_type "protein_coding"; gene_name "Map3k10"; transcript_type "protein_coding"; transcript_name "Map3k10-201"; protein_id "ENSMUSP00000037725.8"; transcript_support_level "1"; mgi_id "MGI:1346879"; tag "basic"; ccdsid "CCDS39850.2"; havana_gene "OTTMUSG00000023963.1"; havana_transcript "OTTMUST00000058564.1";
chr7	HAVANA	CDS	27356092	27356411	.	-	.	gene_id "ENSMUSG00000040390.14"; transcript_id "ENSMUST00000036453.14"; exon_number "21"; exon_id "1692";
chr7	HAVANA	stop_codon	27356089	27356091	.	-	.	gene_id "ENSMUSG00000040390.14"; transcript_id "ENSMUST00000036453.14"; exon_number "22"; exon_id "1693";
chr7	HAVANA	exon	27355800	27356411	.	-	.	gene_id "ENSMUSG00000040390.14"; transcript_id "ENSMUST00000036453.14"; exon_number "23"; exon_id "ENSMUSE00000346718.7"; gene_type "protein_coding"; gene_name "Map3k10"; transcript_type "protein_coding"; transcript_name "Map3k10-201"; protein_id "ENSMUSP00000037725.8"; transcript_support_level "1"; mgi_id "MGI:1346879"; tag "basic"; ccdsid "CCDS39850.2"; havana_gene "OTTMUSG00000023963.1"; havana_transcript "OTTMUST00000058564.1";
chr7	HAVANA	UTR	27355800	27356091	.	-	.	gene_id "ENSMUSG00000040390.14"; transcript_id "ENSMUST00000036453.14"; exon_number "24"; exon_id "1694";
chr7	HAVANA	transcript	27367573	27374006	.	-	.	gene_id "ENSMUSG00000040390.14"; transcript_id "ENSMUST00000138243.2"; exons "2"; gene_type "protein_coding"; gene_name "Map3k10"; transcript_type "protein_coding"; transcript_name "Map3k10-204"; protein_id "ENSMUSP00000146275.2"; transcript_support_level "1"; mgi_id "MGI:1346879"; tag "basic"; havana_gene "OTTMUSG00000023963.1"; havana_transcript "OTTMUST00000058565.1";
chr7	HAVANA	UTR	27373450	27374006	.	-	.	gene_id "ENSMUSG00000040390.14"; transcript_id "ENSMUST00000138243.2"; exon_number "1"; exon_id "1695";
chr7	HAVANA	start_codon	27373447	27373449	.	-	.	gene_id "ENSMUSG00000040390.14"; transcript_id "ENSMUST00000138243.2"; exon_number "2"; exon_id "chr7.1690";
chr7	HAVANA	exon	27372768	27374006	.	-	.	gene_id "ENSMUSG00000040390.14"; transcript_id "ENSMUST00000138243.2"; exon_number "3"; exon_id "ENSMUSE00000809469.2"; gene_type "protein_coding"; gene_name "Map3k10"; transcript_type "protein_coding"; transcript_name "Map3k10-204"; protein_id "ENSMUSP00000146275.2"; transcript_support_level "1"; mgi_id "MGI:1346879"; tag "basic"; havana_gene "OTTMUSG00000023963.1"; havana_transcript "OTTMUST00000058565.1";
chr7	HAVANA	CDS	27372768	27373449	.	-	.	gene_id "ENSMUSG00000040390.14"; transcript_id "ENSMUST00000138243.2"; exon_number "4"; exon_id "chr7.1691";
chr7	HAVANA	CDS	27367770	27367954	.	-	.	gene_id "ENSMUSG00000040390.14"; transcript_id "ENSMUST00000138243.2"; exon_number "5"; exon_id "1696";
chr7	HAVANA	stop_codon	27367767	27367769	.	-	.	gene_id "ENSMUSG00000040390.14"; transcript_id "ENSMUST00000138243.2"; exon_number "6"; exon_id "1697";
chr7	HAVANA	exon	27367573	27367954	.	-	.	gene_id "ENSMUSG00000040390.14"; transcript_id "ENSMUST00000138243.2"; exon_number "7"; exon_id "ENSMUSE00000795650.2"; gene_type "protein_coding"; gene_name "Map3k10"; transcript_type "protein_coding"; transcript_name "Map3k10-204"; protein_id "ENSMUSP00000146275.2"; transcript_support_level "1"; mgi_id "MGI:1346879"; tag "basic"; havana_gene "OTTMUSG00000023963.1"; havana_transcript "OTTMUST00000058565.1";
chr7	HAVANA	UTR	27367573	27367769	.	-	.	gene_id "ENSMUSG00000040390.14"; transcript_id "ENSMUST00000138243.2"; exon_number "8"; exon_id "1698";
chr7	HAVANA	gene	27388765	27405909	.	+	.	gene_id "ENSMUSG00000057093.15"; transcripts "1"; gene_type "protein_coding"; gene_name "Zfp607b"; mgi_id "MGI:2148237"; havana_gene "OTTMUSG00000027197.1";
chr7	HAVANA	transcript	27388765	27405909	.	+	.	gene_id "ENSMUSG00000057093.15"; transcript_id "ENSMUST00000120004.8"; exons "6"; gene_type "protein_coding"; gene_name "Zfp607b"; transcript_type "protein_coding"; transcript_name "Zfp607b-202"; protein_id "ENSMUSP00000112494.2"; transcript_support_level "1"; mgi_id "MGI:2148237"; tag "basic"; ccdsid "CCDS21029.1"; havana_gene "OTTMUSG00000027197.1"; havana_transcript "OTTMUST00000067248.1";
chr7	HAVANA	UTR	27388765	27388911	.	+	.	gene_id "ENSMUSG00000057093.15"; transcript_id "ENSMUST00000120004.8"; exon_number "1"; exon_id "ENSMUSE00000718014.2"; gene_type "protein_coding"; gene_name "Zfp607b"; transcript_type "protein_coding"; transcript_name "Zfp607b-202"; protein_id "ENSMUSP00000112494.2"; transcript_support_level "1"; mgi_id "MGI:2148237"; tag "basic"; ccdsid "CCDS21029.1"; havana_gene "OTTMUSG00000027197.1"; havana_transcript "OTTMUST00000067248.1";
chr7	HAVANA	exon	27388765	27388911	.	+	.	gene_id "ENSMUSG00000057093.15"; transcript_id "ENSMUST00000120004.8"; exon_number "2"; exon_id "ENSMUSE00000718014.2"; gene_type "protein_coding"; gene_name "Zfp607b"; transcript_type "protein_coding"; transcript_name "Zfp607b-202"; protein_id "ENSMUSP00000112494.2"; transcript_support_level "1"; mgi_id "MGI:2148237"; tag "basic"; ccdsid "CCDS21029.1"; havana_gene "OTTMUSG00000027197.1"; havana_transcript "OTTMUST00000067248.1";
chr7	HAVANA	UTR	27390640	27390720	.	+	.	gene_id "ENSMUSG00000057093.15"; transcript_id "ENSMUST00000120004.8"; exon_number "3"; exon_id "ENSMUSE00000718066.2"; gene_type "protein_coding"; gene_name "Zfp607b"; transcript_type "protein_coding"; transcript_name "Zfp607b-202"; protein_id "ENSMUSP00000112494.2"; transcript_support_level "1"; mgi_id "MGI:2148237"; tag "basic"; ccdsid "CCDS21029.1"; havana_gene "OTTMUSG00000027197.1"; havana_transcript "OTTMUST00000067248.1";
chr7	HAVANA	exon	27390640	27390720	.	+	.	gene_id "ENSMUSG00000057093.15"; transcript_id "ENSMUST00000120004.8"; exon_number "4"; exon_id "ENSMUSE00000718066.2"; gene_type "protein_coding"; gene_name "Zfp607b"; transcript_type "protein_coding"; transcript_name "Zfp607b-202"; protein_id "ENSMUSP00000112494.2"; transcript_support_level "1"; mgi_id "MGI:2148237"; tag "basic"; ccdsid "CCDS21029.1"; havana_gene "OTTMUSG00000027197.1"; havana_transcript "OTTMUST00000067248.1";
chr7	HAVANA	UTR	27391907	27391926	.	+	.	gene_id "ENSMUSG00000057093.15"; transcript_id "ENSMUST00000120004.8"; exon_number "5"; exon_id "1699";
chr7	HAVANA	exon	27391907	27391959	.	+	.	gene_id "ENSMUSG00000057093.15"; transcript_id "ENSMUST00000120004.8"; exon_number "6"; exon_id "ENSMUSE00001015194.2"; gene_type "protein_coding"; gene_name "Zfp607b"; transcript_type "protein_coding"; transcript_name "Zfp607b-202"; protein_id "ENSMUSP00000112494.2"; transcript_support_level "1"; mgi_id "MGI:2148237"; tag "basic"; ccdsid "CCDS21029.1"; havana_gene "OTTMUSG00000027197.1"; havana_transcript "OTTMUST00000067248.1";
chr7	HAVANA	start_codon	27391927	27391929	.	+	.	gene_id "ENSMUSG00000057093.15"; transcript_id "ENSMUST00000120004.8"; exon_number "7"; exon_id "1700";
chr7	HAVANA	CDS	27391927	27391959	.	+	.	gene_id "ENSMUSG00000057093.15"; transcript_id "ENSMUST00000120004.8"; exon_number "8"; exon_id "ENSMUSE00001029159.2"; gene_type "protein_coding"; gene_name "Zfp607b"; transcript_type "protein_coding"; transcript_name "Zfp607b-202"; protein_id "ENSMUSP00000112494.2"; transcript_support_level "1"; mgi_id "MGI:2148237"; tag "basic"; ccdsid "CCDS21029.1"; havana_gene "OTTMUSG00000027197.1"; havana_transcript "OTTMUST00000067248.1";
chr7	HAVANA	CDS	27392907	27393033	.	+	.	gene_id "ENSMUSG00000057093.15"; transcript_id "ENSMUST00000120004.8"; exon_number "9"; exon_id "ENSMUSE00001307194.2"; gene_type "protein_coding"; gene_name "Zfp607b"; transcript_type "protein_coding"; transcript_name "Zfp607b-202"; protein_id "ENSMUSP00000112494.2"; transcript_support_level "1"; mgi_id "MGI:2148237"; tag "basic"; ccdsid "CCDS21029.1"; havana_gene "OTTMUSG00000027197.1"; havana_transcript "OTTMUST00000067248.1";
chr7	HAVANA	exon	27392907	27393033	.	+	.	gene_id "ENSMUSG00000057093.15"; transcript_id "ENSMUST00000120004.8"; exon_number "10"; exon_id "ENSMUSE00001307194.2"; gene_type "protein_coding"; gene_name "Zfp607b"; transcript_type "protein_coding"; transcript_name "Zfp607b-202"; protein_id "ENSMUSP00000112494.2"; transcript_support_level "1"; mgi_id "MGI:2148237"; tag "basic"; ccdsid "CCDS21029.1"; havana_gene "OTTMUSG00000027197.1"; havana_transcript "OTTMUST00000067248.1";
chr7	HAVANA	CDS	27398078	27398176	.	+	.	gene_id "ENSMUSG00000057093.15"; transcript_id "ENSMUST00000120004.8"; exon_number "11"; exon_id "ENSMUSE00000983116.2"; gene_type "protein_coding"; gene_name "Zfp607b"; transcript_type "protein_coding"; transcript_name "Zfp607b-202"; protein_id "ENSMUSP00000112494.2"; transcript_support_level "1"; mgi_id "MGI:2148237"; tag "basic"; ccdsid "CCDS21029.1"; havana_gene "OTTMUSG00000027197.1"; havana_transcript "OTTMUST00000067248.1";
chr7	HAVANA	exon	27398078	27398176	.	+	.	gene_id "ENSMUSG00000057093.15"; transcript_id "ENSMUST00000120004.8"; exon_number "12"; exon_id "ENSMUSE00000983116.2"; gene_type "protein_coding"; gene_name "Zfp607b"; transcript_type "protein_coding"; transcript_name "Zfp607b-202"; protein_id "ENSMUSP00000112494.2"; transcript_support_level "1"; mgi_id "MGI:2148237"; tag "basic"; ccdsid "CCDS21029.1"; havana_gene "OTTMUSG00000027197.1"; havana_transcript "OTTMUST00000067248.1";
chr7	HAVANA	CDS	27401805	27403489	.	+	.	gene_id "ENSMUSG00000057093.15"; transcript_id "ENSMUST00000120004.8"; exon_number "13"; exon_id "1701";
chr7	HAVANA	exon	27401805	27405909	.	+	.	gene_id "ENSMUSG00000057093.15"; transcript_id "ENSMUST00000120004.8"; exon_number "14"; exon_id "ENSMUSE00000712184.2"; gene_type "protein_coding"; gene_name "Zfp607b"; transcript_type "protein_coding"; transcript_name "Zfp607b-202"; protein_id "ENSMUSP00000112494.2"; transcript_support_level "1"; mgi_id "MGI:2148237"; tag "basic"; ccdsid "CCDS21029.1"; havana_gene "OTTMUSG00000027197.1"; havana_transcript "OTTMUST00000067248.1";
chr7	HAVANA	stop_codon	27403490	27403492	.	+	.	gene_id "ENSMUSG00000057093.15"; transcript_id "ENSMUST00000120004.8"; exon_number "15"; exon_id "1702";
chr7	HAVANA	UTR	27403490	27405909	.	+	.	gene_id "ENSMUSG00000057093.15"; transcript_id "ENSMUST00000120004.8"; exon_number "16"; exon_id "1703";
chr7	HAVANA	gene	27430800	27453127	.	+	.	gene_id "ENSMUSG00000037640.16"; transcripts "4"; gene_type "protein_coding"; gene_name "Zfp60"; mgi_id "MGI:99207"; havana_gene "OTTMUSG00000022375.1";
chr7	HAVANA	transcript	27430814	27453127	.	+	.	gene_id "ENSMUSG00000037640.16"; transcript_id "ENSMUST00000108336.8"; exons "5"; gene_type "protein_coding"; gene_name "Zfp60"; transcript_type "protein_coding"; transcript_name "Zfp60-202"; protein_id "ENSMUSP00000103973.2"; transcript_support_level "1"; mgi_id "MGI:99207"; tag "basic"; ccdsid "CCDS21030.1"; havana_gene "OTTMUSG00000022375.1"; havana_transcript "OTTMUST00000053434.1";
chr7	HAVANA	UTR	27430814	27430895	.	+	.	gene_id "ENSMUSG00000037640.16"; transcript_id "ENSMUST00000108336.8"; exon_number "1"; exon_id "ENSMUSE00000676347.2"; gene_type "protein_coding"; gene_name "Zfp60"; transcript_type "protein_coding"; transcript_name "Zfp60-202"; protein_id "ENSMUSP00000103973.2"; transcript_support_level "1"; mgi_id "MGI:99207"; tag "basic"; ccdsid "CCDS21030.1"; havana_gene "OTTMUSG00000022375.1"; havana_transcript "OTTMUST00000053434.1";
chr7	HAVANA	exon	27430814	27430895	.	+	.	gene_id "ENSMUSG00000037640.16"; transcript_id "ENSMUST00000108336.8"; exon_number "2"; exon_id "ENSMUSE00000676347.2"; gene_type "protein_coding"; gene_name "Zfp60"; transcript_type "protein_coding"; transcript_name "Zfp60-202"; protein_id "ENSMUSP00000103973.2"; transcript_support_level "1"; mgi_id "MGI:99207"; tag "basic"; ccdsid "CCDS21030.1"; havana_gene "OTTMUSG00000022375.1"; havana_transcript "OTTMUST00000053434.1";
chr7	HAVANA	UTR	27436361	27436380	.	+	.	gene_id "ENSMUSG00000037640.16"; transcript_id "ENSMUST00000108336.8"; exon_number "3"; exon_id "1704";
chr7	HAVANA	exon	27436361	27436413	.	+	.	gene_id "ENSMUSG00000037640.16"; transcript_id "ENSMUST00000108336.8"; exon_number "4"; exon_id "ENSMUSE00001239097.2"; gene_type "protein_coding"; gene_name "Zfp60"; transcript_type "protein_coding"; transcript_name "Zfp60-202"; protein_id "ENSMUSP00000103973.2"; transcript_support_level "1"; mgi_id "MGI:99207"; tag "basic"; ccdsid "CCDS21030.1"; havana_gene "OTTMUSG00000022375.1"; havana_transcript "OTTMUST00000053434.1";
chr7	HAVANA	start_codon	27436381	27436383	.	+	.	gene_id "ENSMUSG00000037640.16"; transcript_id "ENSMUST00000108336.8"; exon_number "5"; exon_id "1705";
chr7	HAVANA	CDS	27436381	27436413	.	+	.	gene_id "ENSMUSG00000037640.16"; transcript_id "ENSMUST00000108336.8"; exon_number "6"; exon_id "ENSMUSE00001079638.2"; gene_type "protein_coding"; gene_name "Zfp60"; transcript_type "protein_coding"; transcript_name "Zfp60-202"; protein_id "ENSMUSP00000103973.2"; transcript_support_level "1"; mgi_id "MGI:99207"; tag "basic"; ccdsid "CCDS21030.1"; havana_gene "OTTMUSG00000022375.1"; havana_transcript "OTTMUST00000053434.1";
chr7	HAVANA	CDS	27437728	27437854	.	+	.	gene_id "ENSMUSG00000037640.16"; transcript_id "ENSMUST00000108336.8"; exon_number "7"; exon_id "ENSMUSE00001219609.2"; gene_type "protein_coding"; gene_name "Zfp60"; transcript_type "protein_coding"; transcript_name "Zfp60-202"; protein_id "ENSMUSP00000103973.2"; transcript_support_level "1"; mgi_id "MGI:99207"; tag "basic"; ccdsid "CCDS21030.1"; havana_gene "OTTMUSG00000022375.1"; havana_transcript "OTTMUST00000053434.1";
chr7	HAVANA	exon	27437728	27437854	.	+	.	gene_id "ENSMUSG00000037640.16"; transcript_id "ENSMUST00000108336.8"; exon_number "8"; exon_id "ENSMUSE00001219609.2"; gene_type "protein_coding"; gene_name "Zfp60"; transcript_type "protein_coding"; transcript_name "Zfp60-202"; protein_id "ENSMUSP00000103973.2"; transcript_support_level "1"; mgi_id "MGI:99207"; tag "basic"; ccdsid "CCDS21030.1"; havana_gene "OTTMUSG00000022375.1"; havana_transcript "OTTMUST00000053434.1";
chr7	HAVANA	CDS	27440382	27440480	.	+	.	gene_id "ENSMUSG00000037640.16"; transcript_id "ENSMUST00000108336.8"; exon_number "9"; exon_id "ENSMUSE00001302531.2"; gene_type "protein_coding"; gene_name "Zfp60"; transcript_type "protein_coding"; transcript_name "Zfp60-202"; protein_id "ENSMUSP00000103973.2"; transcript_support_level "1"; mgi_id "MGI:99207"; tag "basic"; ccdsid "CCDS21030.1"; havana_gene "OTTMUSG00000022375.1"; havana_transcript "OTTMUST00000053434.1";
chr7	HAVANA	exon	27440382	27440480	.	+	.	gene_id "ENSMUSG00000037640.16"; transcript_id "ENSMUST00000108336.8"; exon_number "10"; exon_id "ENSMUSE00001302531.2"; gene_type "protein_coding"; gene_name "Zfp60"; transcript_type "protein_coding"; transcript_name "Zfp60-202"; protein_id "ENSMUSP00000103973.2"; transcript_support_level "1"; mgi_id "MGI:99207"; tag "basic"; ccdsid "CCDS21030.1"; havana_gene "OTTMUSG00000022375.1"; havana_transcript "OTTMUST00000053434.1";
chr7	HAVANA	CDS	27447593	27449445	.	+	.	gene_id "ENSMUSG00000037640.16"; transcript_id "ENSMUST00000108336.8"; exon_number "11"; exon_id "1706";
chr7	HAVANA	exon	27447593	27453127	.	+	.	gene_id "ENSMUSG00000037640.16"; transcript_id "ENSMUST00000108336.8"; exon_number "12"; exon_id "ENSMUSE00000676346.2"; gene_type "protein_coding"; gene_name "Zfp60"; transcript_type "protein_coding"; transcript_name "Zfp60-202"; protein_id "ENSMUSP00000103973.2"; transcript_support_level "1"; mgi_id "MGI:99207"; tag "basic"; ccdsid "CCDS21030.1"; havana_gene "OTTMUSG00000022375.1"; havana_transcript "OTTMUST00000053434.1";
chr7	HAVANA	stop_codon	27449446	27449448	.	+	.	gene_id "ENSMUSG00000037640.16"; transcript_id "ENSMUST00000108336.8"; exon_number "13"; exon_id "1707";
chr7	HAVANA	UTR	27449446	27453127	.	+	.	gene_id "ENSMUSG00000037640.16"; transcript_id "ENSMUST00000108336.8"; exon_number "14"; exon_id "1708";
chr7	IsoQuant	transcript	27430800	27444346	.	+	.	gene_id "ENSMUSG00000037640.16"; transcript_id "transcript2836.chr7.nic"; exons "4";
chr7	IsoQuant	exon	27430800	27430895	.	+	.	gene_id "ENSMUSG00000037640.16"; transcript_id "transcript2836.chr7.nic"; exon_number "1"; exon_id "1709";
chr7	IsoQuant	exon	27436361	27436413	.	+	.	gene_id "ENSMUSG00000037640.16"; transcript_id "transcript2836.chr7.nic"; exon_number "2"; exon_id "ENSMUSE00001239097.2";
chr7	IsoQuant	exon	27437728	27437854	.	+	.	gene_id "ENSMUSG00000037640.16"; transcript_id "transcript2836.chr7.nic"; exon_number "3"; exon_id "ENSMUSE00001219609.2";
chr7	IsoQuant	exon	27440382	27444346	.	+	.	gene_id "ENSMUSG00000037640.16"; transcript_id "transcript2836.chr7.nic"; exon_number "4"; exon_id "1710";
chr7	IsoQuant	transcript	27430800	27439353	.	+	.	gene_id "ENSMUSG00000037640.16"; transcript_id "transcript2838.chr7.nic"; exons "3";
chr7	IsoQuant	exon	27430800	27430895	.	+	.	gene_id "ENSMUSG00000037640.16"; transcript_id "transcript2838.chr7.nic"; exon_number "1"; exon_id "chr7.1709";
chr7	IsoQuant	exon	27436361	27436413	.	+	.	gene_id "ENSMUSG00000037640.16"; transcript_id "transcript2838.chr7.nic"; exon_number "2"; exon_id "ENSMUSE00001239097.2";
chr7	IsoQuant	exon	27437728	27439353	.	+	.	gene_id "ENSMUSG00000037640.16"; transcript_id "transcript2838.chr7.nic"; exon_number "3"; exon_id "1711";
chr7	IsoQuant	transcript	27430819	27434379	.	+	.	gene_id "ENSMUSG00000037640.16"; transcript_id "transcript2839.chr7.nnic"; exons "1";
chr7	IsoQuant	exon	27430819	27434379	.	+	.	gene_id "ENSMUSG00000037640.16"; transcript_id "transcript2839.chr7.nnic"; exon_number "1"; exon_id "1712";
chr7	HAVANA	gene	27504246	27522341	.	+	.	gene_id "ENSMUSG00000030604.10"; transcripts "1"; gene_type "protein_coding"; gene_name "Zfp626"; mgi_id "MGI:1918413"; havana_gene "OTTMUSG00000058144.1";
chr7	IsoQuant	transcript	27504246	27508009	.	+	.	gene_id "ENSMUSG00000030604.10"; transcript_id "transcript2855.chr7.nnic"; exons "3";
chr7	IsoQuant	exon	27504246	27504336	.	+	.	gene_id "ENSMUSG00000030604.10"; transcript_id "transcript2855.chr7.nnic"; exon_number "1"; exon_id "1713";
chr7	IsoQuant	exon	27505500	27506661	.	+	.	gene_id "ENSMUSG00000030604.10"; transcript_id "transcript2855.chr7.nnic"; exon_number "2"; exon_id "1714";
chr7	IsoQuant	exon	27507626	27508009	.	+	.	gene_id "ENSMUSG00000030604.10"; transcript_id "transcript2855.chr7.nnic"; exon_number "3"; exon_id "1715";
chr7	HAVANA	gene	27507204	27538103	.	-	.	gene_id "ENSMUSG00000137195.1"; transcripts "1"; gene_type "lncRNA"; gene_name "ENSMUSG00000137195";
chr7	HAVANA	transcript	27507204	27538103	.	-	.	gene_id "ENSMUSG00000137195.1"; transcript_id "ENSMUST00000340324.1"; exons "3"; gene_type "lncRNA"; gene_name "ENSMUSG00000137195"; transcript_type "lncRNA"; transcript_name "ENSMUST00000340324"; tag "basic";
chr7	HAVANA	exon	27537918	27538103	.	-	.	gene_id "ENSMUSG00000137195.1"; transcript_id "ENSMUST00000340324.1"; exon_number "1"; exon_id "ENSMUSE00001670487.1"; gene_type "lncRNA"; gene_name "ENSMUSG00000137195"; transcript_type "lncRNA"; transcript_name "ENSMUST00000340324"; tag "basic";
chr7	HAVANA	exon	27508865	27508980	.	-	.	gene_id "ENSMUSG00000137195.1"; transcript_id "ENSMUST00000340324.1"; exon_number "2"; exon_id "ENSMUSE00001670486.1"; gene_type "lncRNA"; gene_name "ENSMUSG00000137195"; transcript_type "lncRNA"; transcript_name "ENSMUST00000340324"; tag "basic";
chr7	HAVANA	exon	27507204	27508428	.	-	.	gene_id "ENSMUSG00000137195.1"; transcript_id "ENSMUST00000340324.1"; exon_number "3"; exon_id "ENSMUSE00001670485.1"; gene_type "lncRNA"; gene_name "ENSMUSG00000137195"; transcript_type "lncRNA"; transcript_name "ENSMUST00000340324"; tag "basic";
chr7	HAVANA	gene	27537974	27556199	.	+	.	gene_id "ENSMUSG00000078779.5"; transcripts "3"; gene_type "protein_coding"; gene_name "Zfp59"; mgi_id "MGI:99206"; havana_gene "OTTMUSG00000058618.1";
chr7	IsoQuant	transcript	27537974	27556199	.	+	.	gene_id "ENSMUSG00000078779.5"; transcript_id "transcript2852.chr7.nnic"; exons "5";
chr7	IsoQuant	exon	27537974	27538163	.	+	.	gene_id "ENSMUSG00000078779.5"; transcript_id "transcript2852.chr7.nnic"; exon_number "1"; exon_id "1716";
chr7	IsoQuant	exon	27542260	27542312	.	+	.	gene_id "ENSMUSG00000078779.5"; transcript_id "transcript2852.chr7.nnic"; exon_number "2"; exon_id "ENSMUSE00001370664.2";
chr7	IsoQuant	exon	27543710	27543836	.	+	.	gene_id "ENSMUSG00000078779.5"; transcript_id "transcript2852.chr7.nnic"; exon_number "3"; exon_id "ENSMUSE00001001371.2";
chr7	IsoQuant	exon	27545829	27545927	.	+	.	gene_id "ENSMUSG00000078779.5"; transcript_id "transcript2852.chr7.nnic"; exon_number "4"; exon_id "ENSMUSE00001046456.2";
chr7	IsoQuant	exon	27552809	27556199	.	+	.	gene_id "ENSMUSG00000078779.5"; transcript_id "transcript2852.chr7.nnic"; exon_number "5"; exon_id "1717";
chr7	IsoQuant	transcript	27538093	27556199	.	+	.	gene_id "ENSMUSG00000078779.5"; transcript_id "transcript2853.chr7.nnic"; exons "5";
chr7	IsoQuant	exon	27538093	27539322	.	+	.	gene_id "ENSMUSG00000078779.5"; transcript_id "transcript2853.chr7.nnic"; exon_number "1"; exon_id "1718";
chr7	IsoQuant	exon	27542260	27542312	.	+	.	gene_id "ENSMUSG00000078779.5"; transcript_id "transcript2853.chr7.nnic"; exon_number "2"; exon_id "ENSMUSE00001370664.2";
chr7	IsoQuant	exon	27543710	27543836	.	+	.	gene_id "ENSMUSG00000078779.5"; transcript_id "transcript2853.chr7.nnic"; exon_number "3"; exon_id "ENSMUSE00001001371.2";
chr7	IsoQuant	exon	27545829	27545927	.	+	.	gene_id "ENSMUSG00000078779.5"; transcript_id "transcript2853.chr7.nnic"; exon_number "4"; exon_id "ENSMUSE00001046456.2";
chr7	IsoQuant	exon	27552809	27556199	.	+	.	gene_id "ENSMUSG00000078779.5"; transcript_id "transcript2853.chr7.nnic"; exon_number "5"; exon_id "chr7.1717";
chr7	HAVANA	transcript	27538032	27555863	.	+	.	gene_id "ENSMUSG00000078779.5"; transcript_id "ENSMUST00000205701.2"; exons "5"; gene_type "protein_coding"; gene_name "Zfp59"; transcript_type "protein_coding"; transcript_name "Zfp59-202"; protein_id "ENSMUSP00000145671.2"; transcript_support_level "1"; mgi_id "MGI:99206"; tag "basic"; ccdsid "CCDS39851.1"; havana_gene "OTTMUSG00000058618.1"; havana_transcript "OTTMUST00000143930.1";
chr7	HAVANA	UTR	27538032	27538134	.	+	.	gene_id "ENSMUSG00000078779.5"; transcript_id "ENSMUST00000205701.2"; exon_number "1"; exon_id "ENSMUSE00001372007.2"; gene_type "protein_coding"; gene_name "Zfp59"; transcript_type "protein_coding"; transcript_name "Zfp59-202"; protein_id "ENSMUSP00000145671.2"; transcript_support_level "1"; mgi_id "MGI:99206"; tag "basic"; ccdsid "CCDS39851.1"; havana_gene "OTTMUSG00000058618.1"; havana_transcript "OTTMUST00000143930.1";
chr7	HAVANA	exon	27538032	27538134	.	+	.	gene_id "ENSMUSG00000078779.5"; transcript_id "ENSMUST00000205701.2"; exon_number "2"; exon_id "ENSMUSE00001372007.2"; gene_type "protein_coding"; gene_name "Zfp59"; transcript_type "protein_coding"; transcript_name "Zfp59-202"; protein_id "ENSMUSP00000145671.2"; transcript_support_level "1"; mgi_id "MGI:99206"; tag "basic"; ccdsid "CCDS39851.1"; havana_gene "OTTMUSG00000058618.1"; havana_transcript "OTTMUST00000143930.1";
chr7	HAVANA	UTR	27542260	27542279	.	+	.	gene_id "ENSMUSG00000078779.5"; transcript_id "ENSMUST00000205701.2"; exon_number "3"; exon_id "1719";
chr7	HAVANA	exon	27542260	27542312	.	+	.	gene_id "ENSMUSG00000078779.5"; transcript_id "ENSMUST00000205701.2"; exon_number "4"; exon_id "ENSMUSE00001370664.2"; gene_type "protein_coding"; gene_name "Zfp59"; transcript_type "protein_coding"; transcript_name "Zfp59-202"; protein_id "ENSMUSP00000145671.2"; transcript_support_level "1"; mgi_id "MGI:99206"; tag "basic"; ccdsid "CCDS39851.1"; havana_gene "OTTMUSG00000058618.1"; havana_transcript "OTTMUST00000143930.1";
chr7	HAVANA	start_codon	27542280	27542282	.	+	.	gene_id "ENSMUSG00000078779.5"; transcript_id "ENSMUST00000205701.2"; exon_number "5"; exon_id "1720";
chr7	HAVANA	CDS	27542280	27542312	.	+	.	gene_id "ENSMUSG00000078779.5"; transcript_id "ENSMUST00000205701.2"; exon_number "6"; exon_id "ENSMUSE00000982380.2"; gene_type "protein_coding"; gene_name "Zfp59"; transcript_type "protein_coding"; transcript_name "Zfp59-202"; protein_id "ENSMUSP00000145671.2"; transcript_support_level "1"; mgi_id "MGI:99206"; tag "basic"; ccdsid "CCDS39851.1"; havana_gene "OTTMUSG00000058618.1"; havana_transcript "OTTMUST00000143930.1";
chr7	HAVANA	CDS	27543710	27543836	.	+	.	gene_id "ENSMUSG00000078779.5"; transcript_id "ENSMUST00000205701.2"; exon_number "7"; exon_id "ENSMUSE00001001371.2"; gene_type "protein_coding"; gene_name "Zfp59"; transcript_type "protein_coding"; transcript_name "Zfp59-202"; protein_id "ENSMUSP00000145671.2"; transcript_support_level "1"; mgi_id "MGI:99206"; tag "basic"; ccdsid "CCDS39851.1"; havana_gene "OTTMUSG00000058618.1"; havana_transcript "OTTMUST00000143930.1";
chr7	HAVANA	exon	27543710	27543836	.	+	.	gene_id "ENSMUSG00000078779.5"; transcript_id "ENSMUST00000205701.2"; exon_number "8"; exon_id "ENSMUSE00001001371.2"; gene_type "protein_coding"; gene_name "Zfp59"; transcript_type "protein_coding"; transcript_name "Zfp59-202"; protein_id "ENSMUSP00000145671.2"; transcript_support_level "1"; mgi_id "MGI:99206"; tag "basic"; ccdsid "CCDS39851.1"; havana_gene "OTTMUSG00000058618.1"; havana_transcript "OTTMUST00000143930.1";
chr7	HAVANA	CDS	27545829	27545927	.	+	.	gene_id "ENSMUSG00000078779.5"; transcript_id "ENSMUST00000205701.2"; exon_number "9"; exon_id "ENSMUSE00001046456.2"; gene_type "protein_coding"; gene_name "Zfp59"; transcript_type "protein_coding"; transcript_name "Zfp59-202"; protein_id "ENSMUSP00000145671.2"; transcript_support_level "1"; mgi_id "MGI:99206"; tag "basic"; ccdsid "CCDS39851.1"; havana_gene "OTTMUSG00000058618.1"; havana_transcript "OTTMUST00000143930.1";
chr7	HAVANA	exon	27545829	27545927	.	+	.	gene_id "ENSMUSG00000078779.5"; transcript_id "ENSMUST00000205701.2"; exon_number "10"; exon_id "ENSMUSE00001046456.2"; gene_type "protein_coding"; gene_name "Zfp59"; transcript_type "protein_coding"; transcript_name "Zfp59-202"; protein_id "ENSMUSP00000145671.2"; transcript_support_level "1"; mgi_id "MGI:99206"; tag "basic"; ccdsid "CCDS39851.1"; havana_gene "OTTMUSG00000058618.1"; havana_transcript "OTTMUST00000143930.1";
chr7	HAVANA	CDS	27552809	27554508	.	+	.	gene_id "ENSMUSG00000078779.5"; transcript_id "ENSMUST00000205701.2"; exon_number "11"; exon_id "1721";
chr7	HAVANA	exon	27552809	27555863	.	+	.	gene_id "ENSMUSG00000078779.5"; transcript_id "ENSMUST00000205701.2"; exon_number "12"; exon_id "ENSMUSE00001373584.2"; gene_type "protein_coding"; gene_name "Zfp59"; transcript_type "protein_coding"; transcript_name "Zfp59-202"; protein_id "ENSMUSP00000145671.2"; transcript_support_level "1"; mgi_id "MGI:99206"; tag "basic"; ccdsid "CCDS39851.1"; havana_gene "OTTMUSG00000058618.1"; havana_transcript "OTTMUST00000143930.1";
chr7	HAVANA	stop_codon	27554509	27554511	.	+	.	gene_id "ENSMUSG00000078779.5"; transcript_id "ENSMUST00000205701.2"; exon_number "13"; exon_id "1722";
chr7	HAVANA	UTR	27554509	27555863	.	+	.	gene_id "ENSMUSG00000078779.5"; transcript_id "ENSMUST00000205701.2"; exon_number "14"; exon_id "1723";
chr7	HAVANA	gene	27581806	27584183	.	-	.	gene_id "ENSMUSG00000108314.2"; transcripts "1"; gene_type "processed_pseudogene"; gene_name "Prkcz2"; mgi_id "MGI:3029152"; havana_gene "OTTMUSG00000058620.1";
chr7	IsoQuant	transcript	27581806	27584183	.	-	.	gene_id "ENSMUSG00000108314.2"; transcript_id "transcript2863.chr7.nnic"; exons "1";
chr7	IsoQuant	exon	27581806	27584183	.	-	.	gene_id "ENSMUSG00000108314.2"; transcript_id "transcript2863.chr7.nnic"; exon_number "1"; exon_id "1724";
chr7	HAVANA	gene	27606306	27628926	.	-	.	gene_id "ENSMUSG00000070709.13"; transcripts "3"; gene_type "protein_coding"; gene_name "Zfp974"; mgi_id "MGI:1920680"; havana_gene "OTTMUSG00000027201.1";
chr7	IsoQuant	transcript	27606306	27628926	.	-	.	gene_id "ENSMUSG00000070709.13"; transcript_id "transcript2866.chr7.nic"; exons "5";
chr7	IsoQuant	exon	27628720	27628926	.	-	.	gene_id "ENSMUSG00000070709.13"; transcript_id "transcript2866.chr7.nic"; exon_number "1"; exon_id "1725";
chr7	IsoQuant	exon	27626826	27626878	.	-	.	gene_id "ENSMUSG00000070709.13"; transcript_id "transcript2866.chr7.nic"; exon_number "2"; exon_id "ENSMUSE00001070202.2";
chr7	IsoQuant	exon	27625709	27625835	.	-	.	gene_id "ENSMUSG00000070709.13"; transcript_id "transcript2866.chr7.nic"; exon_number "3"; exon_id "ENSMUSE00001233152.2";
chr7	IsoQuant	exon	27620122	27620220	.	-	.	gene_id "ENSMUSG00000070709.13"; transcript_id "transcript2866.chr7.nic"; exon_number "4"; exon_id "ENSMUSE00001211855.2";
chr7	IsoQuant	exon	27606306	27611686	.	-	.	gene_id "ENSMUSG00000070709.13"; transcript_id "transcript2866.chr7.nic"; exon_number "5"; exon_id "1726";
chr7	IsoQuant	transcript	27626257	27628926	.	-	.	gene_id "ENSMUSG00000070709.13"; transcript_id "transcript2872.chr7.nic"; exons "2";
chr7	IsoQuant	exon	27628720	27628926	.	-	.	gene_id "ENSMUSG00000070709.13"; transcript_id "transcript2872.chr7.nic"; exon_number "1"; exon_id "chr7.1725";
chr7	IsoQuant	exon	27626257	27626878	.	-	.	gene_id "ENSMUSG00000070709.13"; transcript_id "transcript2872.chr7.nic"; exon_number "2"; exon_id "1727";
chr7	IsoQuant	transcript	27626266	27628916	.	-	.	gene_id "ENSMUSG00000070709.13"; transcript_id "transcript2873.chr7.nnic"; exons "1";
chr7	IsoQuant	exon	27626266	27628916	.	-	.	gene_id "ENSMUSG00000070709.13"; transcript_id "transcript2873.chr7.nnic"; exon_number "1"; exon_id "1728";
chr7	HAVANA	gene	27658560	27678596	.	-	.	gene_id "ENSMUSG00000063047.10"; transcripts "2"; gene_type "protein_coding"; gene_name "Zfp780b"; mgi_id "MGI:2444764"; havana_gene "OTTMUSG00000058622.1";
chr7	HAVANA	transcript	27660786	27678572	.	-	.	gene_id "ENSMUSG00000063047.10"; transcript_id "ENSMUST00000206685.2"; exons "6"; gene_type "protein_coding"; gene_name "Zfp780b"; transcript_type "protein_coding"; transcript_name "Zfp780b-204"; protein_id "ENSMUSP00000146224.2"; transcript_support_level "1"; mgi_id "MGI:2444764"; tag "basic"; ccdsid "CCDS39853.1"; havana_gene "OTTMUSG00000058622.1"; havana_transcript "OTTMUST00000143936.1";
chr7	HAVANA	exon	27678515	27678572	.	-	.	gene_id "ENSMUSG00000063047.10"; transcript_id "ENSMUST00000206685.2"; exon_number "1"; exon_id "ENSMUSE00001372836.2"; gene_type "protein_coding"; gene_name "Zfp780b"; transcript_type "protein_coding"; transcript_name "Zfp780b-204"; protein_id "ENSMUSP00000146224.2"; transcript_support_level "1"; mgi_id "MGI:2444764"; tag "basic"; ccdsid "CCDS39853.1"; havana_gene "OTTMUSG00000058622.1"; havana_transcript "OTTMUST00000143936.1";
chr7	HAVANA	UTR	27678515	27678572	.	-	.	gene_id "ENSMUSG00000063047.10"; transcript_id "ENSMUST00000206685.2"; exon_number "2"; exon_id "ENSMUSE00001372836.2"; gene_type "protein_coding"; gene_name "Zfp780b"; transcript_type "protein_coding"; transcript_name "Zfp780b-204"; protein_id "ENSMUSP00000146224.2"; transcript_support_level "1"; mgi_id "MGI:2444764"; tag "basic"; ccdsid "CCDS39853.1"; havana_gene "OTTMUSG00000058622.1"; havana_transcript "OTTMUST00000143936.1";
chr7	HAVANA	exon	27676165	27676258	.	-	.	gene_id "ENSMUSG00000063047.10"; transcript_id "ENSMUST00000206685.2"; exon_number "3"; exon_id "ENSMUSE00001375511.2"; gene_type "protein_coding"; gene_name "Zfp780b"; transcript_type "protein_coding"; transcript_name "Zfp780b-204"; protein_id "ENSMUSP00000146224.2"; transcript_support_level "1"; mgi_id "MGI:2444764"; tag "basic"; ccdsid "CCDS39853.1"; havana_gene "OTTMUSG00000058622.1"; havana_transcript "OTTMUST00000143936.1";
chr7	HAVANA	UTR	27676165	27676258	.	-	.	gene_id "ENSMUSG00000063047.10"; transcript_id "ENSMUST00000206685.2"; exon_number "4"; exon_id "ENSMUSE00001375511.2"; gene_type "protein_coding"; gene_name "Zfp780b"; transcript_type "protein_coding"; transcript_name "Zfp780b-204"; protein_id "ENSMUSP00000146224.2"; transcript_support_level "1"; mgi_id "MGI:2444764"; tag "basic"; ccdsid "CCDS39853.1"; havana_gene "OTTMUSG00000058622.1"; havana_transcript "OTTMUST00000143936.1";
chr7	HAVANA	UTR	27674211	27674230	.	-	.	gene_id "ENSMUSG00000063047.10"; transcript_id "ENSMUST00000206685.2"; exon_number "5"; exon_id "1729";
chr7	HAVANA	start_codon	27674208	27674210	.	-	.	gene_id "ENSMUSG00000063047.10"; transcript_id "ENSMUST00000206685.2"; exon_number "6"; exon_id "1730";
chr7	HAVANA	exon	27674178	27674230	.	-	.	gene_id "ENSMUSG00000063047.10"; transcript_id "ENSMUST00000206685.2"; exon_number "7"; exon_id "ENSMUSE00001373011.2"; gene_type "protein_coding"; gene_name "Zfp780b"; transcript_type "protein_coding"; transcript_name "Zfp780b-204"; protein_id "ENSMUSP00000146224.2"; transcript_support_level "1"; mgi_id "MGI:2444764"; tag "basic"; ccdsid "CCDS39853.1"; havana_gene "OTTMUSG00000058622.1"; havana_transcript "OTTMUST00000143936.1";
chr7	HAVANA	CDS	27674178	27674210	.	-	.	gene_id "ENSMUSG00000063047.10"; transcript_id "ENSMUST00000206685.2"; exon_number "8"; exon_id "1731";
chr7	HAVANA	exon	27673144	27673270	.	-	.	gene_id "ENSMUSG00000063047.10"; transcript_id "ENSMUST00000206685.2"; exon_number "9"; exon_id "ENSMUSE00001373980.2"; gene_type "protein_coding"; gene_name "Zfp780b"; transcript_type "protein_coding"; transcript_name "Zfp780b-204"; protein_id "ENSMUSP00000146224.2"; transcript_support_level "1"; mgi_id "MGI:2444764"; tag "basic"; ccdsid "CCDS39853.1"; havana_gene "OTTMUSG00000058622.1"; havana_transcript "OTTMUST00000143936.1";
chr7	HAVANA	CDS	27673144	27673270	.	-	.	gene_id "ENSMUSG00000063047.10"; transcript_id "ENSMUST00000206685.2"; exon_number "10"; exon_id "ENSMUSE00001373980.2"; gene_type "protein_coding"; gene_name "Zfp780b"; transcript_type "protein_coding"; transcript_name "Zfp780b-204"; protein_id "ENSMUSP00000146224.2"; transcript_support_level "1"; mgi_id "MGI:2444764"; tag "basic"; ccdsid "CCDS39853.1"; havana_gene "OTTMUSG00000058622.1"; havana_transcript "OTTMUST00000143936.1";
chr7	HAVANA	exon	27671048	27671146	.	-	.	gene_id "ENSMUSG00000063047.10"; transcript_id "ENSMUST00000206685.2"; exon_number "11"; exon_id "ENSMUSE00001003017.2"; gene_type "protein_coding"; gene_name "Zfp780b"; transcript_type "protein_coding"; transcript_name "Zfp780b-204"; protein_id "ENSMUSP00000146224.2"; transcript_support_level "1"; mgi_id "MGI:2444764"; tag "basic"; ccdsid "CCDS39853.1"; havana_gene "OTTMUSG00000058622.1"; havana_transcript "OTTMUST00000143936.1";
chr7	HAVANA	CDS	27671048	27671146	.	-	.	gene_id "ENSMUSG00000063047.10"; transcript_id "ENSMUST00000206685.2"; exon_number "12"; exon_id "ENSMUSE00001003017.2"; gene_type "protein_coding"; gene_name "Zfp780b"; transcript_type "protein_coding"; transcript_name "Zfp780b-204"; protein_id "ENSMUSP00000146224.2"; transcript_support_level "1"; mgi_id "MGI:2444764"; tag "basic"; ccdsid "CCDS39853.1"; havana_gene "OTTMUSG00000058622.1"; havana_transcript "OTTMUST00000143936.1";
chr7	HAVANA	CDS	27662136	27664294	.	-	.	gene_id "ENSMUSG00000063047.10"; transcript_id "ENSMUST00000206685.2"; exon_number "13"; exon_id "1732";
chr7	HAVANA	stop_codon	27662133	27662135	.	-	.	gene_id "ENSMUSG00000063047.10"; transcript_id "ENSMUST00000206685.2"; exon_number "14"; exon_id "1733";
chr7	HAVANA	exon	27660786	27664294	.	-	.	gene_id "ENSMUSG00000063047.10"; transcript_id "ENSMUST00000206685.2"; exon_number "15"; exon_id "ENSMUSE00001374822.2"; gene_type "protein_coding"; gene_name "Zfp780b"; transcript_type "protein_coding"; transcript_name "Zfp780b-204"; protein_id "ENSMUSP00000146224.2"; transcript_support_level "1"; mgi_id "MGI:2444764"; tag "basic"; ccdsid "CCDS39853.1"; havana_gene "OTTMUSG00000058622.1"; havana_transcript "OTTMUST00000143936.1";
chr7	HAVANA	UTR	27660786	27662135	.	-	.	gene_id "ENSMUSG00000063047.10"; transcript_id "ENSMUST00000206685.2"; exon_number "16"; exon_id "1734";
chr7	IsoQuant	transcript	27675972	27678595	.	-	.	gene_id "ENSMUSG00000063047.10"; transcript_id "transcript2904.chr7.nnic"; exons "1";
chr7	IsoQuant	exon	27675972	27678595	.	-	.	gene_id "ENSMUSG00000063047.10"; transcript_id "transcript2904.chr7.nnic"; exon_number "1"; exon_id "1735";
chr7	HAVANA	gene	27684279	27713603	.	-	.	gene_id "ENSMUSG00000096916.8"; transcripts "2"; gene_type "protein_coding"; gene_name "Zfp850"; mgi_id "MGI:3036281"; havana_gene "OTTMUSG00000042768.1";
chr7	IsoQuant	transcript	27686496	27713603	.	-	.	gene_id "ENSMUSG00000096916.8"; transcript_id "transcript2878.chr7.nnic"; exons "7";
chr7	IsoQuant	exon	27713441	27713603	.	-	.	gene_id "ENSMUSG00000096916.8"; transcript_id "transcript2878.chr7.nnic"; exon_number "1"; exon_id "1736";
chr7	IsoQuant	exon	27711761	27711875	.	-	.	gene_id "ENSMUSG00000096916.8"; transcript_id "transcript2878.chr7.nnic"; exon_number "2"; exon_id "ENSMUSE00001204284.2";
chr7	IsoQuant	exon	27707809	27707861	.	-	.	gene_id "ENSMUSG00000096916.8"; transcript_id "transcript2878.chr7.nnic"; exon_number "3"; exon_id "ENSMUSE00001106113.2";
chr7	IsoQuant	exon	27706739	27706865	.	-	.	gene_id "ENSMUSG00000096916.8"; transcript_id "transcript2878.chr7.nnic"; exon_number "4"; exon_id "ENSMUSE00001234870.2";
chr7	IsoQuant	exon	27704892	27705051	.	-	.	gene_id "ENSMUSG00000096916.8"; transcript_id "transcript2878.chr7.nnic"; exon_number "5"; exon_id "1737";
chr7	IsoQuant	exon	27704644	27704742	.	-	.	gene_id "ENSMUSG00000096916.8"; transcript_id "transcript2878.chr7.nnic"; exon_number "6"; exon_id "ENSMUSE00001227325.2";
chr7	IsoQuant	exon	27686496	27689947	.	-	.	gene_id "ENSMUSG00000096916.8"; transcript_id "transcript2878.chr7.nnic"; exon_number "7"; exon_id "1738";
chr7	IsoQuant	transcript	27686496	27713603	.	-	.	gene_id "ENSMUSG00000096916.8"; transcript_id "transcript2893.chr7.nnic"; exons "6";
chr7	IsoQuant	exon	27713446	27713603	.	-	.	gene_id "ENSMUSG00000096916.8"; transcript_id "transcript2893.chr7.nnic"; exon_number "1"; exon_id "1739";
chr7	IsoQuant	exon	27711761	27711875	.	-	.	gene_id "ENSMUSG00000096916.8"; transcript_id "transcript2893.chr7.nnic"; exon_number "2"; exon_id "ENSMUSE00001204284.2";
chr7	IsoQuant	exon	27707809	27707861	.	-	.	gene_id "ENSMUSG00000096916.8"; transcript_id "transcript2893.chr7.nnic"; exon_number "3"; exon_id "ENSMUSE00001106113.2";
chr7	IsoQuant	exon	27706739	27706865	.	-	.	gene_id "ENSMUSG00000096916.8"; transcript_id "transcript2893.chr7.nnic"; exon_number "4"; exon_id "ENSMUSE00001234870.2";
chr7	IsoQuant	exon	27704644	27704742	.	-	.	gene_id "ENSMUSG00000096916.8"; transcript_id "transcript2893.chr7.nnic"; exon_number "5"; exon_id "ENSMUSE00001227325.2";
chr7	IsoQuant	exon	27686496	27689947	.	-	.	gene_id "ENSMUSG00000096916.8"; transcript_id "transcript2893.chr7.nnic"; exon_number "6"; exon_id "chr7.1738";
chr7	HAVANA	gene	27741132	27749640	.	-	.	gene_id "ENSMUSG00000030603.17"; transcripts "2"; gene_type "protein_coding"; gene_name "Psmc4"; mgi_id "MGI:1346093"; havana_gene "OTTMUSG00000025054.1";
chr7	IsoQuant	transcript	27741141	27749640	.	-	.	gene_id "ENSMUSG00000030603.17"; transcript_id "transcript2910.chr7.nic"; exons "10";
chr7	IsoQuant	exon	27749408	27749640	.	-	.	gene_id "ENSMUSG00000030603.17"; transcript_id "transcript2910.chr7.nic"; exon_number "1"; exon_id "1740";
chr7	IsoQuant	exon	27748529	27748627	.	-	.	gene_id "ENSMUSG00000030603.17"; transcript_id "transcript2910.chr7.nic"; exon_number "2"; exon_id "ENSMUSE00001296013.2";
chr7	IsoQuant	exon	27748218	27748404	.	-	.	gene_id "ENSMUSG00000030603.17"; transcript_id "transcript2910.chr7.nic"; exon_number "3"; exon_id "ENSMUSE00001304854.2";
chr7	IsoQuant	exon	27746791	27746937	.	-	.	gene_id "ENSMUSG00000030603.17"; transcript_id "transcript2910.chr7.nic"; exon_number "4"; exon_id "ENSMUSE00001217627.2";
chr7	IsoQuant	exon	27746598	27746707	.	-	.	gene_id "ENSMUSG00000030603.17"; transcript_id "transcript2910.chr7.nic"; exon_number "5"; exon_id "ENSMUSE00001253553.2";
chr7	IsoQuant	exon	27746411	27746504	.	-	.	gene_id "ENSMUSG00000030603.17"; transcript_id "transcript2910.chr7.nic"; exon_number "6"; exon_id "ENSMUSE00001306899.2";
chr7	IsoQuant	exon	27742234	27742401	.	-	.	gene_id "ENSMUSG00000030603.17"; transcript_id "transcript2910.chr7.nic"; exon_number "7"; exon_id "ENSMUSE00001227422.2";
chr7	IsoQuant	exon	27741764	27742151	.	-	.	gene_id "ENSMUSG00000030603.17"; transcript_id "transcript2910.chr7.nic"; exon_number "8"; exon_id "ENSMUSE00000802236.2";
chr7	IsoQuant	exon	27741526	27741581	.	-	.	gene_id "ENSMUSG00000030603.17"; transcript_id "transcript2910.chr7.nic"; exon_number "9"; exon_id "ENSMUSE00001276687.2";
chr7	IsoQuant	exon	27741141	27741345	.	-	.	gene_id "ENSMUSG00000030603.17"; transcript_id "transcript2910.chr7.nic"; exon_number "10"; exon_id "ENSMUSE00000823523.2";
chr7	HAVANA	transcript	27741132	27749526	.	-	.	gene_id "ENSMUSG00000030603.17"; transcript_id "ENSMUST00000032824.10"; exons "11"; gene_type "protein_coding"; gene_name "Psmc4"; transcript_type "protein_coding"; transcript_name "Psmc4-201"; protein_id "ENSMUSP00000032824.10"; transcript_support_level "1"; mgi_id "MGI:1346093"; tag "basic"; ccdsid "CCDS21034.1"; havana_gene "OTTMUSG00000025054.1"; havana_transcript "OTTMUST00000061646.1";
chr7	HAVANA	UTR	27749444	27749526	.	-	.	gene_id "ENSMUSG00000030603.17"; transcript_id "ENSMUST00000032824.10"; exon_number "1"; exon_id "1741";
chr7	HAVANA	start_codon	27749441	27749443	.	-	.	gene_id "ENSMUSG00000030603.17"; transcript_id "ENSMUST00000032824.10"; exon_number "2"; exon_id "1742";
chr7	HAVANA	exon	27749408	27749526	.	-	.	gene_id "ENSMUSG00000030603.17"; transcript_id "ENSMUST00000032824.10"; exon_number "3"; exon_id "ENSMUSE00000782802.2"; gene_type "protein_coding"; gene_name "Psmc4"; transcript_type "protein_coding"; transcript_name "Psmc4-201"; protein_id "ENSMUSP00000032824.10"; transcript_support_level "1"; mgi_id "MGI:1346093"; tag "basic"; ccdsid "CCDS21034.1"; havana_gene "OTTMUSG00000025054.1"; havana_transcript "OTTMUST00000061646.1";
chr7	HAVANA	CDS	27749408	27749443	.	-	.	gene_id "ENSMUSG00000030603.17"; transcript_id "ENSMUST00000032824.10"; exon_number "4"; exon_id "1743";
chr7	HAVANA	exon	27748529	27748627	.	-	.	gene_id "ENSMUSG00000030603.17"; transcript_id "ENSMUST00000032824.10"; exon_number "5"; exon_id "ENSMUSE00001296013.2"; gene_type "protein_coding"; gene_name "Psmc4"; transcript_type "protein_coding"; transcript_name "Psmc4-201"; protein_id "ENSMUSP00000032824.10"; transcript_support_level "1"; mgi_id "MGI:1346093"; tag "basic"; ccdsid "CCDS21034.1"; havana_gene "OTTMUSG00000025054.1"; havana_transcript "OTTMUST00000061646.1";
chr7	HAVANA	CDS	27748529	27748627	.	-	.	gene_id "ENSMUSG00000030603.17"; transcript_id "ENSMUST00000032824.10"; exon_number "6"; exon_id "ENSMUSE00001296013.2"; gene_type "protein_coding"; gene_name "Psmc4"; transcript_type "protein_coding"; transcript_name "Psmc4-201"; protein_id "ENSMUSP00000032824.10"; transcript_support_level "1"; mgi_id "MGI:1346093"; tag "basic"; ccdsid "CCDS21034.1"; havana_gene "OTTMUSG00000025054.1"; havana_transcript "OTTMUST00000061646.1";
chr7	HAVANA	exon	27748218	27748404	.	-	.	gene_id "ENSMUSG00000030603.17"; transcript_id "ENSMUST00000032824.10"; exon_number "7"; exon_id "ENSMUSE00001304854.2"; gene_type "protein_coding"; gene_name "Psmc4"; transcript_type "protein_coding"; transcript_name "Psmc4-201"; protein_id "ENSMUSP00000032824.10"; transcript_support_level "1"; mgi_id "MGI:1346093"; tag "basic"; ccdsid "CCDS21034.1"; havana_gene "OTTMUSG00000025054.1"; havana_transcript "OTTMUST00000061646.1";
chr7	HAVANA	CDS	27748218	27748404	.	-	.	gene_id "ENSMUSG00000030603.17"; transcript_id "ENSMUST00000032824.10"; exon_number "8"; exon_id "ENSMUSE00001304854.2"; gene_type "protein_coding"; gene_name "Psmc4"; transcript_type "protein_coding"; transcript_name "Psmc4-201"; protein_id "ENSMUSP00000032824.10"; transcript_support_level "1"; mgi_id "MGI:1346093"; tag "basic"; ccdsid "CCDS21034.1"; havana_gene "OTTMUSG00000025054.1"; havana_transcript "OTTMUST00000061646.1";
chr7	HAVANA	exon	27746791	27746937	.	-	.	gene_id "ENSMUSG00000030603.17"; transcript_id "ENSMUST00000032824.10"; exon_number "9"; exon_id "ENSMUSE00001217627.2"; gene_type "protein_coding"; gene_name "Psmc4"; transcript_type "protein_coding"; transcript_name "Psmc4-201"; protein_id "ENSMUSP00000032824.10"; transcript_support_level "1"; mgi_id "MGI:1346093"; tag "basic"; ccdsid "CCDS21034.1"; havana_gene "OTTMUSG00000025054.1"; havana_transcript "OTTMUST00000061646.1";
chr7	HAVANA	CDS	27746791	27746937	.	-	.	gene_id "ENSMUSG00000030603.17"; transcript_id "ENSMUST00000032824.10"; exon_number "10"; exon_id "ENSMUSE00001217627.2"; gene_type "protein_coding"; gene_name "Psmc4"; transcript_type "protein_coding"; transcript_name "Psmc4-201"; protein_id "ENSMUSP00000032824.10"; transcript_support_level "1"; mgi_id "MGI:1346093"; tag "basic"; ccdsid "CCDS21034.1"; havana_gene "OTTMUSG00000025054.1"; havana_transcript "OTTMUST00000061646.1";
chr7	HAVANA	exon	27746598	27746707	.	-	.	gene_id "ENSMUSG00000030603.17"; transcript_id "ENSMUST00000032824.10"; exon_number "11"; exon_id "ENSMUSE00001253553.2"; gene_type "protein_coding"; gene_name "Psmc4"; transcript_type "protein_coding"; transcript_name "Psmc4-201"; protein_id "ENSMUSP00000032824.10"; transcript_support_level "1"; mgi_id "MGI:1346093"; tag "basic"; ccdsid "CCDS21034.1"; havana_gene "OTTMUSG00000025054.1"; havana_transcript "OTTMUST00000061646.1";
chr7	HAVANA	CDS	27746598	27746707	.	-	.	gene_id "ENSMUSG00000030603.17"; transcript_id "ENSMUST00000032824.10"; exon_number "12"; exon_id "ENSMUSE00001253553.2"; gene_type "protein_coding"; gene_name "Psmc4"; transcript_type "protein_coding"; transcript_name "Psmc4-201"; protein_id "ENSMUSP00000032824.10"; transcript_support_level "1"; mgi_id "MGI:1346093"; tag "basic"; ccdsid "CCDS21034.1"; havana_gene "OTTMUSG00000025054.1"; havana_transcript "OTTMUST00000061646.1";
chr7	HAVANA	exon	27746411	27746504	.	-	.	gene_id "ENSMUSG00000030603.17"; transcript_id "ENSMUST00000032824.10"; exon_number "13"; exon_id "ENSMUSE00001306899.2"; gene_type "protein_coding"; gene_name "Psmc4"; transcript_type "protein_coding"; transcript_name "Psmc4-201"; protein_id "ENSMUSP00000032824.10"; transcript_support_level "1"; mgi_id "MGI:1346093"; tag "basic"; ccdsid "CCDS21034.1"; havana_gene "OTTMUSG00000025054.1"; havana_transcript "OTTMUST00000061646.1";
chr7	HAVANA	CDS	27746411	27746504	.	-	.	gene_id "ENSMUSG00000030603.17"; transcript_id "ENSMUST00000032824.10"; exon_number "14"; exon_id "ENSMUSE00001306899.2"; gene_type "protein_coding"; gene_name "Psmc4"; transcript_type "protein_coding"; transcript_name "Psmc4-201"; protein_id "ENSMUSP00000032824.10"; transcript_support_level "1"; mgi_id "MGI:1346093"; tag "basic"; ccdsid "CCDS21034.1"; havana_gene "OTTMUSG00000025054.1"; havana_transcript "OTTMUST00000061646.1";
chr7	HAVANA	exon	27742234	27742401	.	-	.	gene_id "ENSMUSG00000030603.17"; transcript_id "ENSMUST00000032824.10"; exon_number "15"; exon_id "ENSMUSE00001227422.2"; gene_type "protein_coding"; gene_name "Psmc4"; transcript_type "protein_coding"; transcript_name "Psmc4-201"; protein_id "ENSMUSP00000032824.10"; transcript_support_level "1"; mgi_id "MGI:1346093"; tag "basic"; ccdsid "CCDS21034.1"; havana_gene "OTTMUSG00000025054.1"; havana_transcript "OTTMUST00000061646.1";
chr7	HAVANA	CDS	27742234	27742401	.	-	.	gene_id "ENSMUSG00000030603.17"; transcript_id "ENSMUST00000032824.10"; exon_number "16"; exon_id "ENSMUSE00001227422.2"; gene_type "protein_coding"; gene_name "Psmc4"; transcript_type "protein_coding"; transcript_name "Psmc4-201"; protein_id "ENSMUSP00000032824.10"; transcript_support_level "1"; mgi_id "MGI:1346093"; tag "basic"; ccdsid "CCDS21034.1"; havana_gene "OTTMUSG00000025054.1"; havana_transcript "OTTMUST00000061646.1";
chr7	HAVANA	exon	27742075	27742151	.	-	.	gene_id "ENSMUSG00000030603.17"; transcript_id "ENSMUST00000032824.10"; exon_number "17"; exon_id "ENSMUSE00001249043.2"; gene_type "protein_coding"; gene_name "Psmc4"; transcript_type "protein_coding"; transcript_name "Psmc4-201"; protein_id "ENSMUSP00000032824.10"; transcript_support_level "1"; mgi_id "MGI:1346093"; tag "basic"; ccdsid "CCDS21034.1"; havana_gene "OTTMUSG00000025054.1"; havana_transcript "OTTMUST00000061646.1";
chr7	HAVANA	CDS	27742075	27742151	.	-	.	gene_id "ENSMUSG00000030603.17"; transcript_id "ENSMUST00000032824.10"; exon_number "18"; exon_id "ENSMUSE00001249043.2"; gene_type "protein_coding"; gene_name "Psmc4"; transcript_type "protein_coding"; transcript_name "Psmc4-201"; protein_id "ENSMUSP00000032824.10"; transcript_support_level "1"; mgi_id "MGI:1346093"; tag "basic"; ccdsid "CCDS21034.1"; havana_gene "OTTMUSG00000025054.1"; havana_transcript "OTTMUST00000061646.1";
chr7	HAVANA	exon	27741764	27741932	.	-	.	gene_id "ENSMUSG00000030603.17"; transcript_id "ENSMUST00000032824.10"; exon_number "19"; exon_id "ENSMUSE00001205945.2"; gene_type "protein_coding"; gene_name "Psmc4"; transcript_type "protein_coding"; transcript_name "Psmc4-201"; protein_id "ENSMUSP00000032824.10"; transcript_support_level "1"; mgi_id "MGI:1346093"; tag "basic"; ccdsid "CCDS21034.1"; havana_gene "OTTMUSG00000025054.1"; havana_transcript "OTTMUST00000061646.1";
chr7	HAVANA	CDS	27741764	27741932	.	-	.	gene_id "ENSMUSG00000030603.17"; transcript_id "ENSMUST00000032824.10"; exon_number "20"; exon_id "ENSMUSE00001205945.2"; gene_type "protein_coding"; gene_name "Psmc4"; transcript_type "protein_coding"; transcript_name "Psmc4-201"; protein_id "ENSMUSP00000032824.10"; transcript_support_level "1"; mgi_id "MGI:1346093"; tag "basic"; ccdsid "CCDS21034.1"; havana_gene "OTTMUSG00000025054.1"; havana_transcript "OTTMUST00000061646.1";
chr7	HAVANA	exon	27741526	27741581	.	-	.	gene_id "ENSMUSG00000030603.17"; transcript_id "ENSMUST00000032824.10"; exon_number "21"; exon_id "ENSMUSE00001276687.2"; gene_type "protein_coding"; gene_name "Psmc4"; transcript_type "protein_coding"; transcript_name "Psmc4-201"; protein_id "ENSMUSP00000032824.10"; transcript_support_level "1"; mgi_id "MGI:1346093"; tag "basic"; ccdsid "CCDS21034.1"; havana_gene "OTTMUSG00000025054.1"; havana_transcript "OTTMUST00000061646.1";
chr7	HAVANA	CDS	27741526	27741581	.	-	.	gene_id "ENSMUSG00000030603.17"; transcript_id "ENSMUST00000032824.10"; exon_number "22"; exon_id "ENSMUSE00001276687.2"; gene_type "protein_coding"; gene_name "Psmc4"; transcript_type "protein_coding"; transcript_name "Psmc4-201"; protein_id "ENSMUSP00000032824.10"; transcript_support_level "1"; mgi_id "MGI:1346093"; tag "basic"; ccdsid "CCDS21034.1"; havana_gene "OTTMUSG00000025054.1"; havana_transcript "OTTMUST00000061646.1";
chr7	HAVANA	CDS	27741235	27741345	.	-	.	gene_id "ENSMUSG00000030603.17"; transcript_id "ENSMUST00000032824.10"; exon_number "23"; exon_id "1744";
chr7	HAVANA	stop_codon	27741232	27741234	.	-	.	gene_id "ENSMUSG00000030603.17"; transcript_id "ENSMUST00000032824.10"; exon_number "24"; exon_id "1745";
chr7	HAVANA	exon	27741132	27741345	.	-	.	gene_id "ENSMUSG00000030603.17"; transcript_id "ENSMUST00000032824.10"; exon_number "25"; exon_id "ENSMUSE00000773646.2"; gene_type "protein_coding"; gene_name "Psmc4"; transcript_type "protein_coding"; transcript_name "Psmc4-201"; protein_id "ENSMUSP00000032824.10"; transcript_support_level "1"; mgi_id "MGI:1346093"; tag "basic"; ccdsid "CCDS21034.1"; havana_gene "OTTMUSG00000025054.1"; havana_transcript "OTTMUST00000061646.1";
chr7	HAVANA	UTR	27741132	27741234	.	-	.	gene_id "ENSMUSG00000030603.17"; transcript_id "ENSMUST00000032824.10"; exon_number "26"; exon_id "1746";
chr7	HAVANA	gene	27770661	27820287	.	+	.	gene_id "ENSMUSG00000047730.18"; transcripts "1"; gene_type "protein_coding"; gene_name "Fcgbp"; mgi_id "MGI:2444336"; havana_gene "OTTMUSG00000032918.1";
chr7	ENSEMBL	transcript	27770661	27820287	.	+	.	gene_id "ENSMUSG00000047730.18"; transcript_id "ENSMUST00000076648.8"; exons "20"; gene_type "protein_coding"; gene_name "Fcgbp"; transcript_type "protein_coding"; transcript_name "Fcgbp-201"; protein_id "ENSMUSP00000075945.8"; transcript_support_level "5"; mgi_id "MGI:2444336"; tag "basic"; ccdsid "CCDS52159.1"; havana_gene "OTTMUSG00000032918.1";
chr7	ENSEMBL	UTR	27770661	27770677	.	+	.	gene_id "ENSMUSG00000047730.18"; transcript_id "ENSMUST00000076648.8"; exon_number "1"; exon_id "ENSMUSE00001472542.2"; gene_type "protein_coding"; gene_name "Fcgbp"; transcript_type "protein_coding"; transcript_name "Fcgbp-201"; protein_id "ENSMUSP00000075945.8"; transcript_support_level "5"; mgi_id "MGI:2444336"; tag "basic"; ccdsid "CCDS52159.1"; havana_gene "OTTMUSG00000032918.1";
chr7	ENSEMBL	exon	27770661	27770677	.	+	.	gene_id "ENSMUSG00000047730.18"; transcript_id "ENSMUST00000076648.8"; exon_number "2"; exon_id "ENSMUSE00001472542.2"; gene_type "protein_coding"; gene_name "Fcgbp"; transcript_type "protein_coding"; transcript_name "Fcgbp-201"; protein_id "ENSMUSP00000075945.8"; transcript_support_level "5"; mgi_id "MGI:2444336"; tag "basic"; ccdsid "CCDS52159.1"; havana_gene "OTTMUSG00000032918.1";
chr7	ENSEMBL	UTR	27771006	27771007	.	+	.	gene_id "ENSMUSG00000047730.18"; transcript_id "ENSMUST00000076648.8"; exon_number "3"; exon_id "1747";
chr7	ENSEMBL	exon	27771006	27771062	.	+	.	gene_id "ENSMUSG00000047730.18"; transcript_id "ENSMUST00000076648.8"; exon_number "4"; exon_id "ENSMUSE00001023117.2"; gene_type "protein_coding"; gene_name "Fcgbp"; transcript_type "protein_coding"; transcript_name "Fcgbp-201"; protein_id "ENSMUSP00000075945.8"; transcript_support_level "5"; mgi_id "MGI:2444336"; tag "basic"; ccdsid "CCDS52159.1"; havana_gene "OTTMUSG00000032918.1";
chr7	ENSEMBL	start_codon	27771008	27771010	.	+	.	gene_id "ENSMUSG00000047730.18"; transcript_id "ENSMUST00000076648.8"; exon_number "5"; exon_id "1748";
chr7	ENSEMBL	CDS	27771008	27771062	.	+	.	gene_id "ENSMUSG00000047730.18"; transcript_id "ENSMUST00000076648.8"; exon_number "6"; exon_id "1749";
chr7	ENSEMBL	CDS	27774483	27774832	.	+	.	gene_id "ENSMUSG00000047730.18"; transcript_id "ENSMUST00000076648.8"; exon_number "7"; exon_id "ENSMUSE00001259483.2"; gene_type "protein_coding"; gene_name "Fcgbp"; transcript_type "protein_coding"; transcript_name "Fcgbp-201"; protein_id "ENSMUSP00000075945.8"; transcript_support_level "5"; mgi_id "MGI:2444336"; tag "basic"; ccdsid "CCDS52159.1"; havana_gene "OTTMUSG00000032918.1";
chr7	ENSEMBL	exon	27774483	27774832	.	+	.	gene_id "ENSMUSG00000047730.18"; transcript_id "ENSMUST00000076648.8"; exon_number "8"; exon_id "ENSMUSE00001259483.2"; gene_type "protein_coding"; gene_name "Fcgbp"; transcript_type "protein_coding"; transcript_name "Fcgbp-201"; protein_id "ENSMUSP00000075945.8"; transcript_support_level "5"; mgi_id "MGI:2444336"; tag "basic"; ccdsid "CCDS52159.1"; havana_gene "OTTMUSG00000032918.1";
chr7	ENSEMBL	CDS	27784347	27784917	.	+	.	gene_id "ENSMUSG00000047730.18"; transcript_id "ENSMUST00000076648.8"; exon_number "9"; exon_id "ENSMUSE00001023064.2"; gene_type "protein_coding"; gene_name "Fcgbp"; transcript_type "protein_coding"; transcript_name "Fcgbp-201"; protein_id "ENSMUSP00000075945.8"; transcript_support_level "5"; mgi_id "MGI:2444336"; tag "basic"; ccdsid "CCDS52159.1"; havana_gene "OTTMUSG00000032918.1";
chr7	ENSEMBL	exon	27784347	27784917	.	+	.	gene_id "ENSMUSG00000047730.18"; transcript_id "ENSMUST00000076648.8"; exon_number "10"; exon_id "ENSMUSE00001023064.2"; gene_type "protein_coding"; gene_name "Fcgbp"; transcript_type "protein_coding"; transcript_name "Fcgbp-201"; protein_id "ENSMUSP00000075945.8"; transcript_support_level "5"; mgi_id "MGI:2444336"; tag "basic"; ccdsid "CCDS52159.1"; havana_gene "OTTMUSG00000032918.1";
chr7	ENSEMBL	CDS	27785541	27786145	.	+	.	gene_id "ENSMUSG00000047730.18"; transcript_id "ENSMUST00000076648.8"; exon_number "11"; exon_id "ENSMUSE00001020657.2"; gene_type "protein_coding"; gene_name "Fcgbp"; transcript_type "protein_coding"; transcript_name "Fcgbp-201"; protein_id "ENSMUSP00000075945.8"; transcript_support_level "5"; mgi_id "MGI:2444336"; tag "basic"; ccdsid "CCDS52159.1"; havana_gene "OTTMUSG00000032918.1";
chr7	ENSEMBL	exon	27785541	27786145	.	+	.	gene_id "ENSMUSG00000047730.18"; transcript_id "ENSMUST00000076648.8"; exon_number "12"; exon_id "ENSMUSE00001020657.2"; gene_type "protein_coding"; gene_name "Fcgbp"; transcript_type "protein_coding"; transcript_name "Fcgbp-201"; protein_id "ENSMUSP00000075945.8"; transcript_support_level "5"; mgi_id "MGI:2444336"; tag "basic"; ccdsid "CCDS52159.1"; havana_gene "OTTMUSG00000032918.1";
chr7	ENSEMBL	CDS	27789017	27789584	.	+	.	gene_id "ENSMUSG00000047730.18"; transcript_id "ENSMUST00000076648.8"; exon_number "13"; exon_id "ENSMUSE00000874722.2"; gene_type "protein_coding"; gene_name "Fcgbp"; transcript_type "protein_coding"; transcript_name "Fcgbp-201"; protein_id "ENSMUSP00000075945.8"; transcript_support_level "5"; mgi_id "MGI:2444336"; tag "basic"; ccdsid "CCDS52159.1"; havana_gene "OTTMUSG00000032918.1";
chr7	ENSEMBL	exon	27789017	27789584	.	+	.	gene_id "ENSMUSG00000047730.18"; transcript_id "ENSMUST00000076648.8"; exon_number "14"; exon_id "ENSMUSE00000874722.2"; gene_type "protein_coding"; gene_name "Fcgbp"; transcript_type "protein_coding"; transcript_name "Fcgbp-201"; protein_id "ENSMUSP00000075945.8"; transcript_support_level "5"; mgi_id "MGI:2444336"; tag "basic"; ccdsid "CCDS52159.1"; havana_gene "OTTMUSG00000032918.1";
chr7	ENSEMBL	CDS	27790890	27791482	.	+	.	gene_id "ENSMUSG00000047730.18"; transcript_id "ENSMUST00000076648.8"; exon_number "15"; exon_id "ENSMUSE00001085221.2"; gene_type "protein_coding"; gene_name "Fcgbp"; transcript_type "protein_coding"; transcript_name "Fcgbp-201"; protein_id "ENSMUSP00000075945.8"; transcript_support_level "5"; mgi_id "MGI:2444336"; tag "basic"; ccdsid "CCDS52159.1"; havana_gene "OTTMUSG00000032918.1";
chr7	ENSEMBL	exon	27790890	27791482	.	+	.	gene_id "ENSMUSG00000047730.18"; transcript_id "ENSMUST00000076648.8"; exon_number "16"; exon_id "ENSMUSE00001085221.2"; gene_type "protein_coding"; gene_name "Fcgbp"; transcript_type "protein_coding"; transcript_name "Fcgbp-201"; protein_id "ENSMUSP00000075945.8"; transcript_support_level "5"; mgi_id "MGI:2444336"; tag "basic"; ccdsid "CCDS52159.1"; havana_gene "OTTMUSG00000032918.1";
chr7	ENSEMBL	CDS	27792740	27793322	.	+	.	gene_id "ENSMUSG00000047730.18"; transcript_id "ENSMUST00000076648.8"; exon_number "17"; exon_id "ENSMUSE00000756662.2"; gene_type "protein_coding"; gene_name "Fcgbp"; transcript_type "protein_coding"; transcript_name "Fcgbp-201"; protein_id "ENSMUSP00000075945.8"; transcript_support_level "5"; mgi_id "MGI:2444336"; tag "basic"; ccdsid "CCDS52159.1"; havana_gene "OTTMUSG00000032918.1";
chr7	ENSEMBL	exon	27792740	27793322	.	+	.	gene_id "ENSMUSG00000047730.18"; transcript_id "ENSMUST00000076648.8"; exon_number "18"; exon_id "ENSMUSE00000756662.2"; gene_type "protein_coding"; gene_name "Fcgbp"; transcript_type "protein_coding"; transcript_name "Fcgbp-201"; protein_id "ENSMUSP00000075945.8"; transcript_support_level "5"; mgi_id "MGI:2444336"; tag "basic"; ccdsid "CCDS52159.1"; havana_gene "OTTMUSG00000032918.1";
chr7	ENSEMBL	CDS	27793425	27793624	.	+	.	gene_id "ENSMUSG00000047730.18"; transcript_id "ENSMUST00000076648.8"; exon_number "19"; exon_id "ENSMUSE00000797943.2"; gene_type "protein_coding"; gene_name "Fcgbp"; transcript_type "protein_coding"; transcript_name "Fcgbp-201"; protein_id "ENSMUSP00000075945.8"; transcript_support_level "5"; mgi_id "MGI:2444336"; tag "basic"; ccdsid "CCDS52159.1"; havana_gene "OTTMUSG00000032918.1";
chr7	ENSEMBL	exon	27793425	27793624	.	+	.	gene_id "ENSMUSG00000047730.18"; transcript_id "ENSMUST00000076648.8"; exon_number "20"; exon_id "ENSMUSE00000797943.2"; gene_type "protein_coding"; gene_name "Fcgbp"; transcript_type "protein_coding"; transcript_name "Fcgbp-201"; protein_id "ENSMUSP00000075945.8"; transcript_support_level "5"; mgi_id "MGI:2444336"; tag "basic"; ccdsid "CCDS52159.1"; havana_gene "OTTMUSG00000032918.1";
chr7	ENSEMBL	CDS	27794323	27794464	.	+	.	gene_id "ENSMUSG00000047730.18"; transcript_id "ENSMUST00000076648.8"; exon_number "21"; exon_id "ENSMUSE00001071198.2"; gene_type "protein_coding"; gene_name "Fcgbp"; transcript_type "protein_coding"; transcript_name "Fcgbp-201"; protein_id "ENSMUSP00000075945.8"; transcript_support_level "5"; mgi_id "MGI:2444336"; tag "basic"; ccdsid "CCDS52159.1"; havana_gene "OTTMUSG00000032918.1";
chr7	ENSEMBL	exon	27794323	27794464	.	+	.	gene_id "ENSMUSG00000047730.18"; transcript_id "ENSMUST00000076648.8"; exon_number "22"; exon_id "ENSMUSE00001071198.2"; gene_type "protein_coding"; gene_name "Fcgbp"; transcript_type "protein_coding"; transcript_name "Fcgbp-201"; protein_id "ENSMUSP00000075945.8"; transcript_support_level "5"; mgi_id "MGI:2444336"; tag "basic"; ccdsid "CCDS52159.1"; havana_gene "OTTMUSG00000032918.1";
chr7	ENSEMBL	CDS	27800623	27800960	.	+	.	gene_id "ENSMUSG00000047730.18"; transcript_id "ENSMUST00000076648.8"; exon_number "23"; exon_id "ENSMUSE00001068446.2"; gene_type "protein_coding"; gene_name "Fcgbp"; transcript_type "protein_coding"; transcript_name "Fcgbp-201"; protein_id "ENSMUSP00000075945.8"; transcript_support_level "5"; mgi_id "MGI:2444336"; tag "basic"; ccdsid "CCDS52159.1"; havana_gene "OTTMUSG00000032918.1";
chr7	ENSEMBL	exon	27800623	27800960	.	+	.	gene_id "ENSMUSG00000047730.18"; transcript_id "ENSMUST00000076648.8"; exon_number "24"; exon_id "ENSMUSE00001068446.2"; gene_type "protein_coding"; gene_name "Fcgbp"; transcript_type "protein_coding"; transcript_name "Fcgbp-201"; protein_id "ENSMUSP00000075945.8"; transcript_support_level "5"; mgi_id "MGI:2444336"; tag "basic"; ccdsid "CCDS52159.1"; havana_gene "OTTMUSG00000032918.1";
chr7	ENSEMBL	CDS	27802079	27802652	.	+	.	gene_id "ENSMUSG00000047730.18"; transcript_id "ENSMUST00000076648.8"; exon_number "25"; exon_id "ENSMUSE00001302062.2"; gene_type "protein_coding"; gene_name "Fcgbp"; transcript_type "protein_coding"; transcript_name "Fcgbp-201"; protein_id "ENSMUSP00000075945.8"; transcript_support_level "5"; mgi_id "MGI:2444336"; tag "basic"; ccdsid "CCDS52159.1"; havana_gene "OTTMUSG00000032918.1";
chr7	ENSEMBL	exon	27802079	27802652	.	+	.	gene_id "ENSMUSG00000047730.18"; transcript_id "ENSMUST00000076648.8"; exon_number "26"; exon_id "ENSMUSE00001302062.2"; gene_type "protein_coding"; gene_name "Fcgbp"; transcript_type "protein_coding"; transcript_name "Fcgbp-201"; protein_id "ENSMUSP00000075945.8"; transcript_support_level "5"; mgi_id "MGI:2444336"; tag "basic"; ccdsid "CCDS52159.1"; havana_gene "OTTMUSG00000032918.1";
chr7	ENSEMBL	CDS	27802977	27803593	.	+	.	gene_id "ENSMUSG00000047730.18"; transcript_id "ENSMUST00000076648.8"; exon_number "27"; exon_id "ENSMUSE00001295217.2"; gene_type "protein_coding"; gene_name "Fcgbp"; transcript_type "protein_coding"; transcript_name "Fcgbp-201"; protein_id "ENSMUSP00000075945.8"; transcript_support_level "5"; mgi_id "MGI:2444336"; tag "basic"; ccdsid "CCDS52159.1"; havana_gene "OTTMUSG00000032918.1";
chr7	ENSEMBL	exon	27802977	27803593	.	+	.	gene_id "ENSMUSG00000047730.18"; transcript_id "ENSMUST00000076648.8"; exon_number "28"; exon_id "ENSMUSE00001295217.2"; gene_type "protein_coding"; gene_name "Fcgbp"; transcript_type "protein_coding"; transcript_name "Fcgbp-201"; protein_id "ENSMUSP00000075945.8"; transcript_support_level "5"; mgi_id "MGI:2444336"; tag "basic"; ccdsid "CCDS52159.1"; havana_gene "OTTMUSG00000032918.1";
chr7	ENSEMBL	CDS	27804090	27804633	.	+	.	gene_id "ENSMUSG00000047730.18"; transcript_id "ENSMUST00000076648.8"; exon_number "29"; exon_id "ENSMUSE00001299575.2"; gene_type "protein_coding"; gene_name "Fcgbp"; transcript_type "protein_coding"; transcript_name "Fcgbp-201"; protein_id "ENSMUSP00000075945.8"; transcript_support_level "5"; mgi_id "MGI:2444336"; tag "basic"; ccdsid "CCDS52159.1"; havana_gene "OTTMUSG00000032918.1";
chr7	ENSEMBL	exon	27804090	27804633	.	+	.	gene_id "ENSMUSG00000047730.18"; transcript_id "ENSMUST00000076648.8"; exon_number "30"; exon_id "ENSMUSE00001299575.2"; gene_type "protein_coding"; gene_name "Fcgbp"; transcript_type "protein_coding"; transcript_name "Fcgbp-201"; protein_id "ENSMUSP00000075945.8"; transcript_support_level "5"; mgi_id "MGI:2444336"; tag "basic"; ccdsid "CCDS52159.1"; havana_gene "OTTMUSG00000032918.1";
chr7	ENSEMBL	CDS	27805463	27806034	.	+	.	gene_id "ENSMUSG00000047730.18"; transcript_id "ENSMUST00000076648.8"; exon_number "31"; exon_id "ENSMUSE00001214827.2"; gene_type "protein_coding"; gene_name "Fcgbp"; transcript_type "protein_coding"; transcript_name "Fcgbp-201"; protein_id "ENSMUSP00000075945.8"; transcript_support_level "5"; mgi_id "MGI:2444336"; tag "basic"; ccdsid "CCDS52159.1"; havana_gene "OTTMUSG00000032918.1";
chr7	ENSEMBL	exon	27805463	27806034	.	+	.	gene_id "ENSMUSG00000047730.18"; transcript_id "ENSMUST00000076648.8"; exon_number "32"; exon_id "ENSMUSE00001214827.2"; gene_type "protein_coding"; gene_name "Fcgbp"; transcript_type "protein_coding"; transcript_name "Fcgbp-201"; protein_id "ENSMUSP00000075945.8"; transcript_support_level "5"; mgi_id "MGI:2444336"; tag "basic"; ccdsid "CCDS52159.1"; havana_gene "OTTMUSG00000032918.1";
chr7	ENSEMBL	CDS	27806346	27806919	.	+	.	gene_id "ENSMUSG00000047730.18"; transcript_id "ENSMUST00000076648.8"; exon_number "33"; exon_id "ENSMUSE00001271376.2"; gene_type "protein_coding"; gene_name "Fcgbp"; transcript_type "protein_coding"; transcript_name "Fcgbp-201"; protein_id "ENSMUSP00000075945.8"; transcript_support_level "5"; mgi_id "MGI:2444336"; tag "basic"; ccdsid "CCDS52159.1"; havana_gene "OTTMUSG00000032918.1";
chr7	ENSEMBL	exon	27806346	27806919	.	+	.	gene_id "ENSMUSG00000047730.18"; transcript_id "ENSMUST00000076648.8"; exon_number "34"; exon_id "ENSMUSE00001271376.2"; gene_type "protein_coding"; gene_name "Fcgbp"; transcript_type "protein_coding"; transcript_name "Fcgbp-201"; protein_id "ENSMUSP00000075945.8"; transcript_support_level "5"; mgi_id "MGI:2444336"; tag "basic"; ccdsid "CCDS52159.1"; havana_gene "OTTMUSG00000032918.1";
chr7	ENSEMBL	CDS	27813353	27813552	.	+	.	gene_id "ENSMUSG00000047730.18"; transcript_id "ENSMUST00000076648.8"; exon_number "35"; exon_id "ENSMUSE00001227459.2"; gene_type "protein_coding"; gene_name "Fcgbp"; transcript_type "protein_coding"; transcript_name "Fcgbp-201"; protein_id "ENSMUSP00000075945.8"; transcript_support_level "5"; mgi_id "MGI:2444336"; tag "basic"; ccdsid "CCDS52159.1"; havana_gene "OTTMUSG00000032918.1";
chr7	ENSEMBL	exon	27813353	27813552	.	+	.	gene_id "ENSMUSG00000047730.18"; transcript_id "ENSMUST00000076648.8"; exon_number "36"; exon_id "ENSMUSE00001227459.2"; gene_type "protein_coding"; gene_name "Fcgbp"; transcript_type "protein_coding"; transcript_name "Fcgbp-201"; protein_id "ENSMUSP00000075945.8"; transcript_support_level "5"; mgi_id "MGI:2444336"; tag "basic"; ccdsid "CCDS52159.1"; havana_gene "OTTMUSG00000032918.1";
chr7	ENSEMBL	CDS	27816626	27817009	.	+	.	gene_id "ENSMUSG00000047730.18"; transcript_id "ENSMUST00000076648.8"; exon_number "37"; exon_id "ENSMUSE00001236303.2"; gene_type "protein_coding"; gene_name "Fcgbp"; transcript_type "protein_coding"; transcript_name "Fcgbp-201"; protein_id "ENSMUSP00000075945.8"; transcript_support_level "5"; mgi_id "MGI:2444336"; tag "basic"; ccdsid "CCDS52159.1"; havana_gene "OTTMUSG00000032918.1";
chr7	ENSEMBL	exon	27816626	27817009	.	+	.	gene_id "ENSMUSG00000047730.18"; transcript_id "ENSMUST00000076648.8"; exon_number "38"; exon_id "ENSMUSE00001236303.2"; gene_type "protein_coding"; gene_name "Fcgbp"; transcript_type "protein_coding"; transcript_name "Fcgbp-201"; protein_id "ENSMUSP00000075945.8"; transcript_support_level "5"; mgi_id "MGI:2444336"; tag "basic"; ccdsid "CCDS52159.1"; havana_gene "OTTMUSG00000032918.1";
chr7	ENSEMBL	CDS	27819745	27820016	.	+	.	gene_id "ENSMUSG00000047730.18"; transcript_id "ENSMUST00000076648.8"; exon_number "39"; exon_id "ENSMUSE00001304645.2"; gene_type "protein_coding"; gene_name "Fcgbp"; transcript_type "protein_coding"; transcript_name "Fcgbp-201"; protein_id "ENSMUSP00000075945.8"; transcript_support_level "5"; mgi_id "MGI:2444336"; tag "basic"; ccdsid "CCDS52159.1"; havana_gene "OTTMUSG00000032918.1";
chr7	ENSEMBL	exon	27819745	27820016	.	+	.	gene_id "ENSMUSG00000047730.18"; transcript_id "ENSMUST00000076648.8"; exon_number "40"; exon_id "ENSMUSE00001304645.2"; gene_type "protein_coding"; gene_name "Fcgbp"; transcript_type "protein_coding"; transcript_name "Fcgbp-201"; protein_id "ENSMUSP00000075945.8"; transcript_support_level "5"; mgi_id "MGI:2444336"; tag "basic"; ccdsid "CCDS52159.1"; havana_gene "OTTMUSG00000032918.1";
chr7	ENSEMBL	CDS	27820121	27820127	.	+	.	gene_id "ENSMUSG00000047730.18"; transcript_id "ENSMUST00000076648.8"; exon_number "41"; exon_id "1750";
chr7	ENSEMBL	exon	27820121	27820287	.	+	.	gene_id "ENSMUSG00000047730.18"; transcript_id "ENSMUST00000076648.8"; exon_number "42"; exon_id "ENSMUSE00000898067.2"; gene_type "protein_coding"; gene_name "Fcgbp"; transcript_type "protein_coding"; transcript_name "Fcgbp-201"; protein_id "ENSMUSP00000075945.8"; transcript_support_level "5"; mgi_id "MGI:2444336"; tag "basic"; ccdsid "CCDS52159.1"; havana_gene "OTTMUSG00000032918.1";
chr7	ENSEMBL	stop_codon	27820128	27820130	.	+	.	gene_id "ENSMUSG00000047730.18"; transcript_id "ENSMUST00000076648.8"; exon_number "43"; exon_id "1751";
chr7	ENSEMBL	UTR	27820128	27820287	.	+	.	gene_id "ENSMUSG00000047730.18"; transcript_id "ENSMUST00000076648.8"; exon_number "44"; exon_id "1752";
```
