## Supplementary material for "Evaluating the reliability of tools for mRNA annotation and IRES studies": Isoquant de novo transcript models.: OUT.transcript_models.gtf (part 88 of 229)

```
chr7	HAVANA	gene	27869135	27878694	.	+	.	gene_id "ENSMUSG00000046865.8"; transcripts "2"; gene_type "protein_coding"; gene_name "Fbl"; mgi_id "MGI:95486"; havana_gene "OTTMUSG00000058942.1";
chr7	HAVANA	transcript	27869147	27871557	.	+	.	gene_id "ENSMUSG00000046865.8"; transcript_id "ENSMUST00000207956.2"; exons "1"; gene_type "protein_coding"; gene_name "Fbl"; transcript_type "retained_intron"; transcript_name "Fbl-204"; transcript_support_level "NA"; mgi_id "MGI:95486"; havana_gene "OTTMUSG00000058942.1"; havana_transcript "OTTMUST00000144628.1";
chr7	HAVANA	exon	27869147	27871557	.	+	.	gene_id "ENSMUSG00000046865.8"; transcript_id "ENSMUST00000207956.2"; exon_number "1"; exon_id "ENSMUSE00001377099.2"; gene_type "protein_coding"; gene_name "Fbl"; transcript_type "retained_intron"; transcript_name "Fbl-204"; transcript_support_level "NA"; mgi_id "MGI:95486"; havana_gene "OTTMUSG00000058942.1"; havana_transcript "OTTMUST00000144628.1";
chr7	HAVANA	transcript	27869135	27878694	.	+	.	gene_id "ENSMUSG00000046865.8"; transcript_id "ENSMUST00000042405.8"; exons "9"; gene_type "protein_coding"; gene_name "Fbl"; transcript_type "protein_coding"; transcript_name "Fbl-201"; protein_id "ENSMUSP00000037613.7"; transcript_support_level "1"; mgi_id "MGI:95486"; tag "basic"; ccdsid "CCDS21036.1"; havana_gene "OTTMUSG00000058942.1"; havana_transcript "OTTMUST00000144627.1";
chr7	HAVANA	UTR	27869135	27869233	.	+	.	gene_id "ENSMUSG00000046865.8"; transcript_id "ENSMUST00000042405.8"; exon_number "1"; exon_id "1753";
chr7	HAVANA	exon	27869135	27869243	.	+	.	gene_id "ENSMUSG00000046865.8"; transcript_id "ENSMUST00000042405.8"; exon_number "2"; exon_id "ENSMUSE00001377765.2"; gene_type "protein_coding"; gene_name "Fbl"; transcript_type "protein_coding"; transcript_name "Fbl-201"; protein_id "ENSMUSP00000037613.7"; transcript_support_level "1"; mgi_id "MGI:95486"; tag "basic"; ccdsid "CCDS21036.1"; havana_gene "OTTMUSG00000058942.1"; havana_transcript "OTTMUST00000144627.1";
chr7	HAVANA	start_codon	27869234	27869236	.	+	.	gene_id "ENSMUSG00000046865.8"; transcript_id "ENSMUST00000042405.8"; exon_number "3"; exon_id "1754";
chr7	HAVANA	CDS	27869234	27869243	.	+	.	gene_id "ENSMUSG00000046865.8"; transcript_id "ENSMUST00000042405.8"; exon_number "4"; exon_id "1755";
chr7	HAVANA	CDS	27873929	27874111	.	+	.	gene_id "ENSMUSG00000046865.8"; transcript_id "ENSMUST00000042405.8"; exon_number "5"; exon_id "ENSMUSE00001378125.2"; gene_type "protein_coding"; gene_name "Fbl"; transcript_type "protein_coding"; transcript_name "Fbl-201"; protein_id "ENSMUSP00000037613.7"; transcript_support_level "1"; mgi_id "MGI:95486"; tag "basic"; ccdsid "CCDS21036.1"; havana_gene "OTTMUSG00000058942.1"; havana_transcript "OTTMUST00000144627.1";
chr7	HAVANA	exon	27873929	27874111	.	+	.	gene_id "ENSMUSG00000046865.8"; transcript_id "ENSMUST00000042405.8"; exon_number "6"; exon_id "ENSMUSE00001378125.2"; gene_type "protein_coding"; gene_name "Fbl"; transcript_type "protein_coding"; transcript_name "Fbl-201"; protein_id "ENSMUSP00000037613.7"; transcript_support_level "1"; mgi_id "MGI:95486"; tag "basic"; ccdsid "CCDS21036.1"; havana_gene "OTTMUSG00000058942.1"; havana_transcript "OTTMUST00000144627.1";
chr7	HAVANA	CDS	27874210	27874317	.	+	.	gene_id "ENSMUSG00000046865.8"; transcript_id "ENSMUST00000042405.8"; exon_number "7"; exon_id "ENSMUSE00000255986.4"; gene_type "protein_coding"; gene_name "Fbl"; transcript_type "protein_coding"; transcript_name "Fbl-201"; protein_id "ENSMUSP00000037613.7"; transcript_support_level "1"; mgi_id "MGI:95486"; tag "basic"; ccdsid "CCDS21036.1"; havana_gene "OTTMUSG00000058942.1"; havana_transcript "OTTMUST00000144627.1";
chr7	HAVANA	exon	27874210	27874317	.	+	.	gene_id "ENSMUSG00000046865.8"; transcript_id "ENSMUST00000042405.8"; exon_number "8"; exon_id "ENSMUSE00000255986.4"; gene_type "protein_coding"; gene_name "Fbl"; transcript_type "protein_coding"; transcript_name "Fbl-201"; protein_id "ENSMUSP00000037613.7"; transcript_support_level "1"; mgi_id "MGI:95486"; tag "basic"; ccdsid "CCDS21036.1"; havana_gene "OTTMUSG00000058942.1"; havana_transcript "OTTMUST00000144627.1";
chr7	HAVANA	CDS	27874409	27874503	.	+	.	gene_id "ENSMUSG00000046865.8"; transcript_id "ENSMUST00000042405.8"; exon_number "9"; exon_id "ENSMUSE00000255980.4"; gene_type "protein_coding"; gene_name "Fbl"; transcript_type "protein_coding"; transcript_name "Fbl-201"; protein_id "ENSMUSP00000037613.7"; transcript_support_level "1"; mgi_id "MGI:95486"; tag "basic"; ccdsid "CCDS21036.1"; havana_gene "OTTMUSG00000058942.1"; havana_transcript "OTTMUST00000144627.1";
chr7	HAVANA	exon	27874409	27874503	.	+	.	gene_id "ENSMUSG00000046865.8"; transcript_id "ENSMUST00000042405.8"; exon_number "10"; exon_id "ENSMUSE00000255980.4"; gene_type "protein_coding"; gene_name "Fbl"; transcript_type "protein_coding"; transcript_name "Fbl-201"; protein_id "ENSMUSP00000037613.7"; transcript_support_level "1"; mgi_id "MGI:95486"; tag "basic"; ccdsid "CCDS21036.1"; havana_gene "OTTMUSG00000058942.1"; havana_transcript "OTTMUST00000144627.1";
chr7	HAVANA	CDS	27875280	27875450	.	+	.	gene_id "ENSMUSG00000046865.8"; transcript_id "ENSMUST00000042405.8"; exon_number "11"; exon_id "ENSMUSE00001376608.2"; gene_type "protein_coding"; gene_name "Fbl"; transcript_type "protein_coding"; transcript_name "Fbl-201"; protein_id "ENSMUSP00000037613.7"; transcript_support_level "1"; mgi_id "MGI:95486"; tag "basic"; ccdsid "CCDS21036.1"; havana_gene "OTTMUSG00000058942.1"; havana_transcript "OTTMUST00000144627.1";
chr7	HAVANA	exon	27875280	27875450	.	+	.	gene_id "ENSMUSG00000046865.8"; transcript_id "ENSMUST00000042405.8"; exon_number "12"; exon_id "ENSMUSE00001376608.2"; gene_type "protein_coding"; gene_name "Fbl"; transcript_type "protein_coding"; transcript_name "Fbl-201"; protein_id "ENSMUSP00000037613.7"; transcript_support_level "1"; mgi_id "MGI:95486"; tag "basic"; ccdsid "CCDS21036.1"; havana_gene "OTTMUSG00000058942.1"; havana_transcript "OTTMUST00000144627.1";
chr7	HAVANA	CDS	27876568	27876700	.	+	.	gene_id "ENSMUSG00000046865.8"; transcript_id "ENSMUST00000042405.8"; exon_number "13"; exon_id "ENSMUSE00000255969.4"; gene_type "protein_coding"; gene_name "Fbl"; transcript_type "protein_coding"; transcript_name "Fbl-201"; protein_id "ENSMUSP00000037613.7"; transcript_support_level "1"; mgi_id "MGI:95486"; tag "basic"; ccdsid "CCDS21036.1"; havana_gene "OTTMUSG00000058942.1"; havana_transcript "OTTMUST00000144627.1";
chr7	HAVANA	exon	27876568	27876700	.	+	.	gene_id "ENSMUSG00000046865.8"; transcript_id "ENSMUST00000042405.8"; exon_number "14"; exon_id "ENSMUSE00000255969.4"; gene_type "protein_coding"; gene_name "Fbl"; transcript_type "protein_coding"; transcript_name "Fbl-201"; protein_id "ENSMUSP00000037613.7"; transcript_support_level "1"; mgi_id "MGI:95486"; tag "basic"; ccdsid "CCDS21036.1"; havana_gene "OTTMUSG00000058942.1"; havana_transcript "OTTMUST00000144627.1";
chr7	HAVANA	CDS	27877630	27877742	.	+	.	gene_id "ENSMUSG00000046865.8"; transcript_id "ENSMUST00000042405.8"; exon_number "15"; exon_id "ENSMUSE00000255966.4"; gene_type "protein_coding"; gene_name "Fbl"; transcript_type "protein_coding"; transcript_name "Fbl-201"; protein_id "ENSMUSP00000037613.7"; transcript_support_level "1"; mgi_id "MGI:95486"; tag "basic"; ccdsid "CCDS21036.1"; havana_gene "OTTMUSG00000058942.1"; havana_transcript "OTTMUST00000144627.1";
chr7	HAVANA	exon	27877630	27877742	.	+	.	gene_id "ENSMUSG00000046865.8"; transcript_id "ENSMUST00000042405.8"; exon_number "16"; exon_id "ENSMUSE00000255966.4"; gene_type "protein_coding"; gene_name "Fbl"; transcript_type "protein_coding"; transcript_name "Fbl-201"; protein_id "ENSMUSP00000037613.7"; transcript_support_level "1"; mgi_id "MGI:95486"; tag "basic"; ccdsid "CCDS21036.1"; havana_gene "OTTMUSG00000058942.1"; havana_transcript "OTTMUST00000144627.1";
chr7	HAVANA	CDS	27878323	27878468	.	+	.	gene_id "ENSMUSG00000046865.8"; transcript_id "ENSMUST00000042405.8"; exon_number "17"; exon_id "ENSMUSE00000255962.4"; gene_type "protein_coding"; gene_name "Fbl"; transcript_type "protein_coding"; transcript_name "Fbl-201"; protein_id "ENSMUSP00000037613.7"; transcript_support_level "1"; mgi_id "MGI:95486"; tag "basic"; ccdsid "CCDS21036.1"; havana_gene "OTTMUSG00000058942.1"; havana_transcript "OTTMUST00000144627.1";
chr7	HAVANA	exon	27878323	27878468	.	+	.	gene_id "ENSMUSG00000046865.8"; transcript_id "ENSMUST00000042405.8"; exon_number "18"; exon_id "ENSMUSE00000255962.4"; gene_type "protein_coding"; gene_name "Fbl"; transcript_type "protein_coding"; transcript_name "Fbl-201"; protein_id "ENSMUSP00000037613.7"; transcript_support_level "1"; mgi_id "MGI:95486"; tag "basic"; ccdsid "CCDS21036.1"; havana_gene "OTTMUSG00000058942.1"; havana_transcript "OTTMUST00000144627.1";
chr7	HAVANA	CDS	27878556	27878577	.	+	.	gene_id "ENSMUSG00000046865.8"; transcript_id "ENSMUST00000042405.8"; exon_number "19"; exon_id "1756";
chr7	HAVANA	exon	27878556	27878694	.	+	.	gene_id "ENSMUSG00000046865.8"; transcript_id "ENSMUST00000042405.8"; exon_number "20"; exon_id "ENSMUSE00000255945.4"; gene_type "protein_coding"; gene_name "Fbl"; transcript_type "protein_coding"; transcript_name "Fbl-201"; protein_id "ENSMUSP00000037613.7"; transcript_support_level "1"; mgi_id "MGI:95486"; tag "basic"; ccdsid "CCDS21036.1"; havana_gene "OTTMUSG00000058942.1"; havana_transcript "OTTMUST00000144627.1";
chr7	HAVANA	stop_codon	27878578	27878580	.	+	.	gene_id "ENSMUSG00000046865.8"; transcript_id "ENSMUST00000042405.8"; exon_number "21"; exon_id "1757";
chr7	HAVANA	UTR	27878578	27878694	.	+	.	gene_id "ENSMUSG00000046865.8"; transcript_id "ENSMUST00000042405.8"; exon_number "22"; exon_id "1758";
chr7	HAVANA	gene	27878877	27886719	.	+	.	gene_id "ENSMUSG00000002409.19"; transcripts "4"; gene_type "protein_coding"; gene_name "Dyrk1b"; mgi_id "MGI:1330302"; havana_gene "OTTMUSG00000037983.1";
chr7	IsoQuant	transcript	27878877	27886719	.	+	.	gene_id "ENSMUSG00000002409.19"; transcript_id "transcript2918.chr7.nnic"; exons "12";
chr7	IsoQuant	exon	27878877	27879065	.	+	.	gene_id "ENSMUSG00000002409.19"; transcript_id "transcript2918.chr7.nnic"; exon_number "1"; exon_id "1759";
chr7	IsoQuant	exon	27880934	27881097	.	+	.	gene_id "ENSMUSG00000002409.19"; transcript_id "transcript2918.chr7.nnic"; exon_number "2"; exon_id "ENSMUSE00001493883.1";
chr7	IsoQuant	exon	27881786	27881905	.	+	.	gene_id "ENSMUSG00000002409.19"; transcript_id "transcript2918.chr7.nnic"; exon_number "3"; exon_id "ENSMUSE00001493881.1";
chr7	IsoQuant	exon	27882004	27882192	.	+	.	gene_id "ENSMUSG00000002409.19"; transcript_id "transcript2918.chr7.nnic"; exon_number "4"; exon_id "ENSMUSE00001493882.1";
chr7	IsoQuant	exon	27882489	27882636	.	+	.	gene_id "ENSMUSG00000002409.19"; transcript_id "transcript2918.chr7.nnic"; exon_number "5"; exon_id "ENSMUSE00000201096.4";
chr7	IsoQuant	exon	27883666	27883952	.	+	.	gene_id "ENSMUSG00000002409.19"; transcript_id "transcript2918.chr7.nnic"; exon_number "6"; exon_id "ENSMUSE00000535470.2";
chr7	IsoQuant	exon	27884493	27884639	.	+	.	gene_id "ENSMUSG00000002409.19"; transcript_id "transcript2918.chr7.nnic"; exon_number "7"; exon_id "ENSMUSE00000535469.2";
chr7	IsoQuant	exon	27884721	27884861	.	+	.	gene_id "ENSMUSG00000002409.19"; transcript_id "transcript2918.chr7.nnic"; exon_number "8"; exon_id "ENSMUSE00000255862.4";
chr7	IsoQuant	exon	27885139	27885174	.	+	.	gene_id "ENSMUSG00000002409.19"; transcript_id "transcript2918.chr7.nnic"; exon_number "9"; exon_id "1760";
chr7	IsoQuant	exon	27885259	27885454	.	+	.	gene_id "ENSMUSG00000002409.19"; transcript_id "transcript2918.chr7.nnic"; exon_number "10"; exon_id "ENSMUSE00000942286.2";
chr7	IsoQuant	exon	27885787	27885893	.	+	.	gene_id "ENSMUSG00000002409.19"; transcript_id "transcript2918.chr7.nnic"; exon_number "11"; exon_id "ENSMUSE00000453946.4";
chr7	IsoQuant	exon	27885977	27886719	.	+	.	gene_id "ENSMUSG00000002409.19"; transcript_id "transcript2918.chr7.nnic"; exon_number "12"; exon_id "ENSMUSE00000535466.5";
chr7	IsoQuant	transcript	27878877	27886719	.	+	.	gene_id "ENSMUSG00000002409.19"; transcript_id "transcript2920.chr7.nnic"; exons "12";
chr7	IsoQuant	exon	27878877	27879065	.	+	.	gene_id "ENSMUSG00000002409.19"; transcript_id "transcript2920.chr7.nnic"; exon_number "1"; exon_id "chr7.1759";
chr7	IsoQuant	exon	27880934	27881097	.	+	.	gene_id "ENSMUSG00000002409.19"; transcript_id "transcript2920.chr7.nnic"; exon_number "2"; exon_id "ENSMUSE00001493883.1";
chr7	IsoQuant	exon	27881786	27881905	.	+	.	gene_id "ENSMUSG00000002409.19"; transcript_id "transcript2920.chr7.nnic"; exon_number "3"; exon_id "ENSMUSE00001493881.1";
chr7	IsoQuant	exon	27882004	27882192	.	+	.	gene_id "ENSMUSG00000002409.19"; transcript_id "transcript2920.chr7.nnic"; exon_number "4"; exon_id "ENSMUSE00001493882.1";
chr7	IsoQuant	exon	27882489	27882636	.	+	.	gene_id "ENSMUSG00000002409.19"; transcript_id "transcript2920.chr7.nnic"; exon_number "5"; exon_id "ENSMUSE00000201096.4";
chr7	IsoQuant	exon	27883666	27883952	.	+	.	gene_id "ENSMUSG00000002409.19"; transcript_id "transcript2920.chr7.nnic"; exon_number "6"; exon_id "ENSMUSE00000535470.2";
chr7	IsoQuant	exon	27884493	27884639	.	+	.	gene_id "ENSMUSG00000002409.19"; transcript_id "transcript2920.chr7.nnic"; exon_number "7"; exon_id "ENSMUSE00000535469.2";
chr7	IsoQuant	exon	27884721	27884861	.	+	.	gene_id "ENSMUSG00000002409.19"; transcript_id "transcript2920.chr7.nnic"; exon_number "8"; exon_id "ENSMUSE00000255862.4";
chr7	IsoQuant	exon	27885139	27885454	.	+	.	gene_id "ENSMUSG00000002409.19"; transcript_id "transcript2920.chr7.nnic"; exon_number "9"; exon_id "ENSMUSE00000535462.2";
chr7	IsoQuant	exon	27885787	27885893	.	+	.	gene_id "ENSMUSG00000002409.19"; transcript_id "transcript2920.chr7.nnic"; exon_number "10"; exon_id "ENSMUSE00000453946.4";
chr7	IsoQuant	exon	27885977	27886422	.	+	.	gene_id "ENSMUSG00000002409.19"; transcript_id "transcript2920.chr7.nnic"; exon_number "11"; exon_id "1761";
chr7	IsoQuant	exon	27886524	27886719	.	+	.	gene_id "ENSMUSG00000002409.19"; transcript_id "transcript2920.chr7.nnic"; exon_number "12"; exon_id "1762";
chr7	IsoQuant	transcript	27878877	27886719	.	+	.	gene_id "ENSMUSG00000002409.19"; transcript_id "transcript2922.chr7.nnic"; exons "12";
chr7	IsoQuant	exon	27878877	27879065	.	+	.	gene_id "ENSMUSG00000002409.19"; transcript_id "transcript2922.chr7.nnic"; exon_number "1"; exon_id "chr7.1759";
chr7	IsoQuant	exon	27880934	27881097	.	+	.	gene_id "ENSMUSG00000002409.19"; transcript_id "transcript2922.chr7.nnic"; exon_number "2"; exon_id "ENSMUSE00001493883.1";
chr7	IsoQuant	exon	27881786	27881905	.	+	.	gene_id "ENSMUSG00000002409.19"; transcript_id "transcript2922.chr7.nnic"; exon_number "3"; exon_id "ENSMUSE00001493881.1";
chr7	IsoQuant	exon	27882004	27882192	.	+	.	gene_id "ENSMUSG00000002409.19"; transcript_id "transcript2922.chr7.nnic"; exon_number "4"; exon_id "ENSMUSE00001493882.1";
chr7	IsoQuant	exon	27882489	27882636	.	+	.	gene_id "ENSMUSG00000002409.19"; transcript_id "transcript2922.chr7.nnic"; exon_number "5"; exon_id "ENSMUSE00000201096.4";
chr7	IsoQuant	exon	27883666	27883952	.	+	.	gene_id "ENSMUSG00000002409.19"; transcript_id "transcript2922.chr7.nnic"; exon_number "6"; exon_id "ENSMUSE00000535470.2";
chr7	IsoQuant	exon	27884493	27884639	.	+	.	gene_id "ENSMUSG00000002409.19"; transcript_id "transcript2922.chr7.nnic"; exon_number "7"; exon_id "ENSMUSE00000535469.2";
chr7	IsoQuant	exon	27884721	27884861	.	+	.	gene_id "ENSMUSG00000002409.19"; transcript_id "transcript2922.chr7.nnic"; exon_number "8"; exon_id "ENSMUSE00000255862.4";
chr7	IsoQuant	exon	27885259	27885454	.	+	.	gene_id "ENSMUSG00000002409.19"; transcript_id "transcript2922.chr7.nnic"; exon_number "9"; exon_id "ENSMUSE00000942286.2";
chr7	IsoQuant	exon	27885787	27885893	.	+	.	gene_id "ENSMUSG00000002409.19"; transcript_id "transcript2922.chr7.nnic"; exon_number "10"; exon_id "ENSMUSE00000453946.4";
chr7	IsoQuant	exon	27885977	27886422	.	+	.	gene_id "ENSMUSG00000002409.19"; transcript_id "transcript2922.chr7.nnic"; exon_number "11"; exon_id "chr7.1761";
chr7	IsoQuant	exon	27886524	27886719	.	+	.	gene_id "ENSMUSG00000002409.19"; transcript_id "transcript2922.chr7.nnic"; exon_number "12"; exon_id "chr7.1762";
chr7	HAVANA	transcript	27878894	27886719	.	+	.	gene_id "ENSMUSG00000002409.19"; transcript_id "ENSMUST00000085901.13"; exons "11"; gene_type "protein_coding"; gene_name "Dyrk1b"; transcript_type "protein_coding"; transcript_name "Dyrk1b-201"; protein_id "ENSMUSP00000083064.7"; transcript_support_level "1"; mgi_id "MGI:1330302"; tag "basic"; ccdsid "CCDS21037.1"; havana_gene "OTTMUSG00000037983.1"; havana_transcript "OTTMUST00000097885.1";
chr7	HAVANA	UTR	27878894	27879065	.	+	.	gene_id "ENSMUSG00000002409.19"; transcript_id "ENSMUST00000085901.13"; exon_number "1"; exon_id "ENSMUSE00000943746.2"; gene_type "protein_coding"; gene_name "Dyrk1b"; transcript_type "protein_coding"; transcript_name "Dyrk1b-201"; protein_id "ENSMUSP00000083064.7"; transcript_support_level "1"; mgi_id "MGI:1330302"; tag "basic"; ccdsid "CCDS21037.1"; havana_gene "OTTMUSG00000037983.1"; havana_transcript "OTTMUST00000097885.1";
chr7	HAVANA	exon	27878894	27879065	.	+	.	gene_id "ENSMUSG00000002409.19"; transcript_id "ENSMUST00000085901.13"; exon_number "2"; exon_id "ENSMUSE00000943746.2"; gene_type "protein_coding"; gene_name "Dyrk1b"; transcript_type "protein_coding"; transcript_name "Dyrk1b-201"; protein_id "ENSMUSP00000083064.7"; transcript_support_level "1"; mgi_id "MGI:1330302"; tag "basic"; ccdsid "CCDS21037.1"; havana_gene "OTTMUSG00000037983.1"; havana_transcript "OTTMUST00000097885.1";
chr7	HAVANA	UTR	27880934	27881034	.	+	.	gene_id "ENSMUSG00000002409.19"; transcript_id "ENSMUST00000085901.13"; exon_number "3"; exon_id "1763";
chr7	HAVANA	exon	27880934	27881097	.	+	.	gene_id "ENSMUSG00000002409.19"; transcript_id "ENSMUST00000085901.13"; exon_number "4"; exon_id "ENSMUSE00001493883.1"; gene_type "protein_coding"; gene_name "Dyrk1b"; transcript_type "protein_coding"; transcript_name "Dyrk1b-201"; protein_id "ENSMUSP00000083064.7"; transcript_support_level "1"; mgi_id "MGI:1330302"; tag "basic"; ccdsid "CCDS21037.1"; havana_gene "OTTMUSG00000037983.1"; havana_transcript "OTTMUST00000097885.1";
chr7	HAVANA	start_codon	27881035	27881037	.	+	.	gene_id "ENSMUSG00000002409.19"; transcript_id "ENSMUST00000085901.13"; exon_number "5"; exon_id "1764";
chr7	HAVANA	CDS	27881035	27881097	.	+	.	gene_id "ENSMUSG00000002409.19"; transcript_id "ENSMUST00000085901.13"; exon_number "6"; exon_id "1765";
chr7	HAVANA	CDS	27881786	27881905	.	+	.	gene_id "ENSMUSG00000002409.19"; transcript_id "ENSMUST00000085901.13"; exon_number "7"; exon_id "ENSMUSE00001493881.1"; gene_type "protein_coding"; gene_name "Dyrk1b"; transcript_type "protein_coding"; transcript_name "Dyrk1b-201"; protein_id "ENSMUSP00000083064.7"; transcript_support_level "1"; mgi_id "MGI:1330302"; tag "basic"; ccdsid "CCDS21037.1"; havana_gene "OTTMUSG00000037983.1"; havana_transcript "OTTMUST00000097885.1";
chr7	HAVANA	exon	27881786	27881905	.	+	.	gene_id "ENSMUSG00000002409.19"; transcript_id "ENSMUST00000085901.13"; exon_number "8"; exon_id "ENSMUSE00001493881.1"; gene_type "protein_coding"; gene_name "Dyrk1b"; transcript_type "protein_coding"; transcript_name "Dyrk1b-201"; protein_id "ENSMUSP00000083064.7"; transcript_support_level "1"; mgi_id "MGI:1330302"; tag "basic"; ccdsid "CCDS21037.1"; havana_gene "OTTMUSG00000037983.1"; havana_transcript "OTTMUST00000097885.1";
chr7	HAVANA	CDS	27882004	27882192	.	+	.	gene_id "ENSMUSG00000002409.19"; transcript_id "ENSMUST00000085901.13"; exon_number "9"; exon_id "ENSMUSE00001493882.1"; gene_type "protein_coding"; gene_name "Dyrk1b"; transcript_type "protein_coding"; transcript_name "Dyrk1b-201"; protein_id "ENSMUSP00000083064.7"; transcript_support_level "1"; mgi_id "MGI:1330302"; tag "basic"; ccdsid "CCDS21037.1"; havana_gene "OTTMUSG00000037983.1"; havana_transcript "OTTMUST00000097885.1";
chr7	HAVANA	exon	27882004	27882192	.	+	.	gene_id "ENSMUSG00000002409.19"; transcript_id "ENSMUST00000085901.13"; exon_number "10"; exon_id "ENSMUSE00001493882.1"; gene_type "protein_coding"; gene_name "Dyrk1b"; transcript_type "protein_coding"; transcript_name "Dyrk1b-201"; protein_id "ENSMUSP00000083064.7"; transcript_support_level "1"; mgi_id "MGI:1330302"; tag "basic"; ccdsid "CCDS21037.1"; havana_gene "OTTMUSG00000037983.1"; havana_transcript "OTTMUST00000097885.1";
chr7	HAVANA	CDS	27882489	27882636	.	+	.	gene_id "ENSMUSG00000002409.19"; transcript_id "ENSMUST00000085901.13"; exon_number "11"; exon_id "ENSMUSE00000201096.4"; gene_type "protein_coding"; gene_name "Dyrk1b"; transcript_type "protein_coding"; transcript_name "Dyrk1b-201"; protein_id "ENSMUSP00000083064.7"; transcript_support_level "1"; mgi_id "MGI:1330302"; tag "basic"; ccdsid "CCDS21037.1"; havana_gene "OTTMUSG00000037983.1"; havana_transcript "OTTMUST00000097885.1";
chr7	HAVANA	exon	27882489	27882636	.	+	.	gene_id "ENSMUSG00000002409.19"; transcript_id "ENSMUST00000085901.13"; exon_number "12"; exon_id "ENSMUSE00000201096.4"; gene_type "protein_coding"; gene_name "Dyrk1b"; transcript_type "protein_coding"; transcript_name "Dyrk1b-201"; protein_id "ENSMUSP00000083064.7"; transcript_support_level "1"; mgi_id "MGI:1330302"; tag "basic"; ccdsid "CCDS21037.1"; havana_gene "OTTMUSG00000037983.1"; havana_transcript "OTTMUST00000097885.1";
chr7	HAVANA	CDS	27883666	27883952	.	+	.	gene_id "ENSMUSG00000002409.19"; transcript_id "ENSMUST00000085901.13"; exon_number "13"; exon_id "ENSMUSE00000535470.2"; gene_type "protein_coding"; gene_name "Dyrk1b"; transcript_type "protein_coding"; transcript_name "Dyrk1b-201"; protein_id "ENSMUSP00000083064.7"; transcript_support_level "1"; mgi_id "MGI:1330302"; tag "basic"; ccdsid "CCDS21037.1"; havana_gene "OTTMUSG00000037983.1"; havana_transcript "OTTMUST00000097885.1";
chr7	HAVANA	exon	27883666	27883952	.	+	.	gene_id "ENSMUSG00000002409.19"; transcript_id "ENSMUST00000085901.13"; exon_number "14"; exon_id "ENSMUSE00000535470.2"; gene_type "protein_coding"; gene_name "Dyrk1b"; transcript_type "protein_coding"; transcript_name "Dyrk1b-201"; protein_id "ENSMUSP00000083064.7"; transcript_support_level "1"; mgi_id "MGI:1330302"; tag "basic"; ccdsid "CCDS21037.1"; havana_gene "OTTMUSG00000037983.1"; havana_transcript "OTTMUST00000097885.1";
chr7	HAVANA	CDS	27884493	27884639	.	+	.	gene_id "ENSMUSG00000002409.19"; transcript_id "ENSMUST00000085901.13"; exon_number "15"; exon_id "ENSMUSE00000535469.2"; gene_type "protein_coding"; gene_name "Dyrk1b"; transcript_type "protein_coding"; transcript_name "Dyrk1b-201"; protein_id "ENSMUSP00000083064.7"; transcript_support_level "1"; mgi_id "MGI:1330302"; tag "basic"; ccdsid "CCDS21037.1"; havana_gene "OTTMUSG00000037983.1"; havana_transcript "OTTMUST00000097885.1";
chr7	HAVANA	exon	27884493	27884639	.	+	.	gene_id "ENSMUSG00000002409.19"; transcript_id "ENSMUST00000085901.13"; exon_number "16"; exon_id "ENSMUSE00000535469.2"; gene_type "protein_coding"; gene_name "Dyrk1b"; transcript_type "protein_coding"; transcript_name "Dyrk1b-201"; protein_id "ENSMUSP00000083064.7"; transcript_support_level "1"; mgi_id "MGI:1330302"; tag "basic"; ccdsid "CCDS21037.1"; havana_gene "OTTMUSG00000037983.1"; havana_transcript "OTTMUST00000097885.1";
chr7	HAVANA	CDS	27884721	27884861	.	+	.	gene_id "ENSMUSG00000002409.19"; transcript_id "ENSMUST00000085901.13"; exon_number "17"; exon_id "ENSMUSE00000255862.4"; gene_type "protein_coding"; gene_name "Dyrk1b"; transcript_type "protein_coding"; transcript_name "Dyrk1b-201"; protein_id "ENSMUSP00000083064.7"; transcript_support_level "1"; mgi_id "MGI:1330302"; tag "basic"; ccdsid "CCDS21037.1"; havana_gene "OTTMUSG00000037983.1"; havana_transcript "OTTMUST00000097885.1";
chr7	HAVANA	exon	27884721	27884861	.	+	.	gene_id "ENSMUSG00000002409.19"; transcript_id "ENSMUST00000085901.13"; exon_number "18"; exon_id "ENSMUSE00000255862.4"; gene_type "protein_coding"; gene_name "Dyrk1b"; transcript_type "protein_coding"; transcript_name "Dyrk1b-201"; protein_id "ENSMUSP00000083064.7"; transcript_support_level "1"; mgi_id "MGI:1330302"; tag "basic"; ccdsid "CCDS21037.1"; havana_gene "OTTMUSG00000037983.1"; havana_transcript "OTTMUST00000097885.1";
chr7	HAVANA	CDS	27885139	27885454	.	+	.	gene_id "ENSMUSG00000002409.19"; transcript_id "ENSMUST00000085901.13"; exon_number "19"; exon_id "ENSMUSE00000535462.2"; gene_type "protein_coding"; gene_name "Dyrk1b"; transcript_type "protein_coding"; transcript_name "Dyrk1b-201"; protein_id "ENSMUSP00000083064.7"; transcript_support_level "1"; mgi_id "MGI:1330302"; tag "basic"; ccdsid "CCDS21037.1"; havana_gene "OTTMUSG00000037983.1"; havana_transcript "OTTMUST00000097885.1";
chr7	HAVANA	exon	27885139	27885454	.	+	.	gene_id "ENSMUSG00000002409.19"; transcript_id "ENSMUST00000085901.13"; exon_number "20"; exon_id "ENSMUSE00000535462.2"; gene_type "protein_coding"; gene_name "Dyrk1b"; transcript_type "protein_coding"; transcript_name "Dyrk1b-201"; protein_id "ENSMUSP00000083064.7"; transcript_support_level "1"; mgi_id "MGI:1330302"; tag "basic"; ccdsid "CCDS21037.1"; havana_gene "OTTMUSG00000037983.1"; havana_transcript "OTTMUST00000097885.1";
chr7	HAVANA	CDS	27885787	27885893	.	+	.	gene_id "ENSMUSG00000002409.19"; transcript_id "ENSMUST00000085901.13"; exon_number "21"; exon_id "ENSMUSE00000453946.4"; gene_type "protein_coding"; gene_name "Dyrk1b"; transcript_type "protein_coding"; transcript_name "Dyrk1b-201"; protein_id "ENSMUSP00000083064.7"; transcript_support_level "1"; mgi_id "MGI:1330302"; tag "basic"; ccdsid "CCDS21037.1"; havana_gene "OTTMUSG00000037983.1"; havana_transcript "OTTMUST00000097885.1";
chr7	HAVANA	exon	27885787	27885893	.	+	.	gene_id "ENSMUSG00000002409.19"; transcript_id "ENSMUST00000085901.13"; exon_number "22"; exon_id "ENSMUSE00000453946.4"; gene_type "protein_coding"; gene_name "Dyrk1b"; transcript_type "protein_coding"; transcript_name "Dyrk1b-201"; protein_id "ENSMUSP00000083064.7"; transcript_support_level "1"; mgi_id "MGI:1330302"; tag "basic"; ccdsid "CCDS21037.1"; havana_gene "OTTMUSG00000037983.1"; havana_transcript "OTTMUST00000097885.1";
chr7	HAVANA	CDS	27885977	27886345	.	+	.	gene_id "ENSMUSG00000002409.19"; transcript_id "ENSMUST00000085901.13"; exon_number "23"; exon_id "1766";
chr7	HAVANA	exon	27885977	27886719	.	+	.	gene_id "ENSMUSG00000002409.19"; transcript_id "ENSMUST00000085901.13"; exon_number "24"; exon_id "ENSMUSE00000535466.5"; gene_type "protein_coding"; gene_name "Dyrk1b"; transcript_type "protein_coding"; transcript_name "Dyrk1b-201"; protein_id "ENSMUSP00000083064.7"; transcript_support_level "1"; mgi_id "MGI:1330302"; tag "basic"; ccdsid "CCDS21037.1"; havana_gene "OTTMUSG00000037983.1"; havana_transcript "OTTMUST00000097885.1";
chr7	HAVANA	stop_codon	27886346	27886348	.	+	.	gene_id "ENSMUSG00000002409.19"; transcript_id "ENSMUST00000085901.13"; exon_number "25"; exon_id "1767";
chr7	HAVANA	UTR	27886346	27886719	.	+	.	gene_id "ENSMUSG00000002409.19"; transcript_id "ENSMUST00000085901.13"; exon_number "26"; exon_id "1768";
chr7	IsoQuant	gene	27886990	27889394	.	-	.	gene_id "novel_gene_chr7_2934"; transcripts "1";
chr7	IsoQuant	transcript	27886990	27889394	.	-	.	gene_id "novel_gene_chr7_2934"; transcript_id "transcript2933.chr7.nnic"; exons "1";
chr7	IsoQuant	exon	27886990	27889394	.	-	.	gene_id "novel_gene_chr7_2934"; transcript_id "transcript2933.chr7.nnic"; exon_number "1"; exon_id "1769";
chr7	IsoQuant	gene	27891005	27896894	.	+	.	gene_id "novel_gene_chr7_2932"; transcripts "1";
chr7	IsoQuant	transcript	27891005	27896894	.	+	.	gene_id "novel_gene_chr7_2932"; transcript_id "transcript2931.chr7.nnic"; exons "1";
chr7	IsoQuant	exon	27891005	27896894	.	+	.	gene_id "novel_gene_chr7_2932"; transcript_id "transcript2931.chr7.nnic"; exon_number "1"; exon_id "1770";
chr7	IsoQuant	gene	27955782	27957454	.	-	.	gene_id "novel_gene_chr7_2936"; transcripts "1";
chr7	IsoQuant	transcript	27955782	27957454	.	-	.	gene_id "novel_gene_chr7_2936"; transcript_id "transcript2935.chr7.nnic"; exons "1";
chr7	IsoQuant	exon	27955782	27957454	.	-	.	gene_id "novel_gene_chr7_2936"; transcript_id "transcript2935.chr7.nnic"; exon_number "1"; exon_id "1771";
chr7	IsoQuant	gene	27977146	27981058	.	+	.	gene_id "novel_gene_chr7_2942"; transcripts "1";
chr7	IsoQuant	transcript	27977146	27981058	.	+	.	gene_id "novel_gene_chr7_2942"; transcript_id "transcript2941.chr7.nnic"; exons "1";
chr7	IsoQuant	exon	27977146	27981058	.	+	.	gene_id "novel_gene_chr7_2942"; transcript_id "transcript2941.chr7.nnic"; exon_number "1"; exon_id "1772";
chr7	HAVANA	gene	27977164	27978914	.	+	.	gene_id "ENSMUSG00000070705.4"; transcripts "1"; gene_type "protein_coding"; gene_name "Eid2b"; mgi_id "MGI:1924095"; havana_gene "OTTMUSG00000059052.1";
chr7	HAVANA	transcript	27977164	27978914	.	+	.	gene_id "ENSMUSG00000070705.4"; transcript_id "ENSMUST00000094651.4"; exons "1"; gene_type "protein_coding"; gene_name "Eid2b"; transcript_type "protein_coding"; transcript_name "Eid2b-201"; protein_id "ENSMUSP00000092235.3"; transcript_support_level "NA"; mgi_id "MGI:1924095"; tag "basic"; ccdsid "CCDS52161.1"; havana_gene "OTTMUSG00000059052.1"; havana_transcript "OTTMUST00000144871.1";
chr7	HAVANA	UTR	27977164	27977205	.	+	.	gene_id "ENSMUSG00000070705.4"; transcript_id "ENSMUST00000094651.4"; exon_number "1"; exon_id "1773";
chr7	HAVANA	exon	27977164	27978914	.	+	.	gene_id "ENSMUSG00000070705.4"; transcript_id "ENSMUST00000094651.4"; exon_number "2"; exon_id "ENSMUSE00000597783.4"; gene_type "protein_coding"; gene_name "Eid2b"; transcript_type "protein_coding"; transcript_name "Eid2b-201"; protein_id "ENSMUSP00000092235.3"; transcript_support_level "NA"; mgi_id "MGI:1924095"; tag "basic"; ccdsid "CCDS52161.1"; havana_gene "OTTMUSG00000059052.1"; havana_transcript "OTTMUST00000144871.1";
chr7	HAVANA	start_codon	27977206	27977208	.	+	.	gene_id "ENSMUSG00000070705.4"; transcript_id "ENSMUST00000094651.4"; exon_number "3"; exon_id "1774";
chr7	HAVANA	CDS	27977206	27977658	.	+	.	gene_id "ENSMUSG00000070705.4"; transcript_id "ENSMUST00000094651.4"; exon_number "4"; exon_id "1775";
chr7	HAVANA	stop_codon	27977659	27977661	.	+	.	gene_id "ENSMUSG00000070705.4"; transcript_id "ENSMUST00000094651.4"; exon_number "5"; exon_id "1776";
chr7	HAVANA	UTR	27977659	27978914	.	+	.	gene_id "ENSMUSG00000070705.4"; transcript_id "ENSMUST00000094651.4"; exon_number "6"; exon_id "1777";
chr7	HAVANA	gene	27992978	28001663	.	-	.	gene_id "ENSMUSG00000003436.12"; transcripts "1"; gene_type "protein_coding"; gene_name "Dll3"; mgi_id "MGI:1096877"; havana_gene "OTTMUSG00000022517.1";
chr7	HAVANA	transcript	27992978	28001663	.	-	.	gene_id "ENSMUSG00000003436.12"; transcript_id "ENSMUST00000108315.4"; exons "9"; gene_type "protein_coding"; gene_name "Dll3"; transcript_type "protein_coding"; transcript_name "Dll3-201"; protein_id "ENSMUSP00000103951.4"; transcript_support_level "1"; mgi_id "MGI:1096877"; tag "basic"; ccdsid "CCDS39856.1"; havana_gene "OTTMUSG00000022517.1"; havana_transcript "OTTMUST00000053925.1";
chr7	HAVANA	UTR	28001172	28001663	.	-	.	gene_id "ENSMUSG00000003436.12"; transcript_id "ENSMUST00000108315.4"; exon_number "1"; exon_id "1778";
chr7	HAVANA	start_codon	28001169	28001171	.	-	.	gene_id "ENSMUSG00000003436.12"; transcript_id "ENSMUST00000108315.4"; exon_number "2"; exon_id "1779";
chr7	HAVANA	exon	28001109	28001663	.	-	.	gene_id "ENSMUSG00000003436.12"; transcript_id "ENSMUST00000108315.4"; exon_number "3"; exon_id "ENSMUSE00000815937.2"; gene_type "protein_coding"; gene_name "Dll3"; transcript_type "protein_coding"; transcript_name "Dll3-201"; protein_id "ENSMUSP00000103951.4"; transcript_support_level "1"; mgi_id "MGI:1096877"; tag "basic"; ccdsid "CCDS39856.1"; havana_gene "OTTMUSG00000022517.1"; havana_transcript "OTTMUST00000053925.1";
chr7	HAVANA	CDS	28001109	28001171	.	-	.	gene_id "ENSMUSG00000003436.12"; transcript_id "ENSMUST00000108315.4"; exon_number "4"; exon_id "1780";
chr7	HAVANA	exon	28000709	28000990	.	-	.	gene_id "ENSMUSG00000003436.12"; transcript_id "ENSMUST00000108315.4"; exon_number "5"; exon_id "ENSMUSE00000372563.5"; gene_type "protein_coding"; gene_name "Dll3"; transcript_type "protein_coding"; transcript_name "Dll3-201"; protein_id "ENSMUSP00000103951.4"; transcript_support_level "1"; mgi_id "MGI:1096877"; tag "basic"; ccdsid "CCDS39856.1"; havana_gene "OTTMUSG00000022517.1"; havana_transcript "OTTMUST00000053925.1";
chr7	HAVANA	CDS	28000709	28000990	.	-	.	gene_id "ENSMUSG00000003436.12"; transcript_id "ENSMUST00000108315.4"; exon_number "6"; exon_id "ENSMUSE00000372563.5"; gene_type "protein_coding"; gene_name "Dll3"; transcript_type "protein_coding"; transcript_name "Dll3-201"; protein_id "ENSMUSP00000103951.4"; transcript_support_level "1"; mgi_id "MGI:1096877"; tag "basic"; ccdsid "CCDS39856.1"; havana_gene "OTTMUSG00000022517.1"; havana_transcript "OTTMUST00000053925.1";
chr7	HAVANA	exon	27999592	27999649	.	-	.	gene_id "ENSMUSG00000003436.12"; transcript_id "ENSMUST00000108315.4"; exon_number "7"; exon_id "ENSMUSE00001208645.2"; gene_type "protein_coding"; gene_name "Dll3"; transcript_type "protein_coding"; transcript_name "Dll3-201"; protein_id "ENSMUSP00000103951.4"; transcript_support_level "1"; mgi_id "MGI:1096877"; tag "basic"; ccdsid "CCDS39856.1"; havana_gene "OTTMUSG00000022517.1"; havana_transcript "OTTMUST00000053925.1";
chr7	HAVANA	CDS	27999592	27999649	.	-	.	gene_id "ENSMUSG00000003436.12"; transcript_id "ENSMUST00000108315.4"; exon_number "8"; exon_id "ENSMUSE00001208645.2"; gene_type "protein_coding"; gene_name "Dll3"; transcript_type "protein_coding"; transcript_name "Dll3-201"; protein_id "ENSMUSP00000103951.4"; transcript_support_level "1"; mgi_id "MGI:1096877"; tag "basic"; ccdsid "CCDS39856.1"; havana_gene "OTTMUSG00000022517.1"; havana_transcript "OTTMUST00000053925.1";
chr7	HAVANA	exon	27998318	27998560	.	-	.	gene_id "ENSMUSG00000003436.12"; transcript_id "ENSMUST00000108315.4"; exon_number "9"; exon_id "ENSMUSE00001215131.2"; gene_type "protein_coding"; gene_name "Dll3"; transcript_type "protein_coding"; transcript_name "Dll3-201"; protein_id "ENSMUSP00000103951.4"; transcript_support_level "1"; mgi_id "MGI:1096877"; tag "basic"; ccdsid "CCDS39856.1"; havana_gene "OTTMUSG00000022517.1"; havana_transcript "OTTMUST00000053925.1";
chr7	HAVANA	CDS	27998318	27998560	.	-	.	gene_id "ENSMUSG00000003436.12"; transcript_id "ENSMUST00000108315.4"; exon_number "10"; exon_id "ENSMUSE00001215131.2"; gene_type "protein_coding"; gene_name "Dll3"; transcript_type "protein_coding"; transcript_name "Dll3-201"; protein_id "ENSMUSP00000103951.4"; transcript_support_level "1"; mgi_id "MGI:1096877"; tag "basic"; ccdsid "CCDS39856.1"; havana_gene "OTTMUSG00000022517.1"; havana_transcript "OTTMUST00000053925.1";
chr7	HAVANA	exon	27997944	27998161	.	-	.	gene_id "ENSMUSG00000003436.12"; transcript_id "ENSMUST00000108315.4"; exon_number "11"; exon_id "ENSMUSE00000968294.2"; gene_type "protein_coding"; gene_name "Dll3"; transcript_type "protein_coding"; transcript_name "Dll3-201"; protein_id "ENSMUSP00000103951.4"; transcript_support_level "1"; mgi_id "MGI:1096877"; tag "basic"; ccdsid "CCDS39856.1"; havana_gene "OTTMUSG00000022517.1"; havana_transcript "OTTMUST00000053925.1";
chr7	HAVANA	CDS	27997944	27998161	.	-	.	gene_id "ENSMUSG00000003436.12"; transcript_id "ENSMUST00000108315.4"; exon_number "12"; exon_id "ENSMUSE00000968294.2"; gene_type "protein_coding"; gene_name "Dll3"; transcript_type "protein_coding"; transcript_name "Dll3-201"; protein_id "ENSMUSP00000103951.4"; transcript_support_level "1"; mgi_id "MGI:1096877"; tag "basic"; ccdsid "CCDS39856.1"; havana_gene "OTTMUSG00000022517.1"; havana_transcript "OTTMUST00000053925.1";
chr7	HAVANA	exon	27995713	27995935	.	-	.	gene_id "ENSMUSG00000003436.12"; transcript_id "ENSMUST00000108315.4"; exon_number "13"; exon_id "ENSMUSE00000975808.2"; gene_type "protein_coding"; gene_name "Dll3"; transcript_type "protein_coding"; transcript_name "Dll3-201"; protein_id "ENSMUSP00000103951.4"; transcript_support_level "1"; mgi_id "MGI:1096877"; tag "basic"; ccdsid "CCDS39856.1"; havana_gene "OTTMUSG00000022517.1"; havana_transcript "OTTMUST00000053925.1";
chr7	HAVANA	CDS	27995713	27995935	.	-	.	gene_id "ENSMUSG00000003436.12"; transcript_id "ENSMUST00000108315.4"; exon_number "14"; exon_id "ENSMUSE00000975808.2"; gene_type "protein_coding"; gene_name "Dll3"; transcript_type "protein_coding"; transcript_name "Dll3-201"; protein_id "ENSMUSP00000103951.4"; transcript_support_level "1"; mgi_id "MGI:1096877"; tag "basic"; ccdsid "CCDS39856.1"; havana_gene "OTTMUSG00000022517.1"; havana_transcript "OTTMUST00000053925.1";
chr7	HAVANA	exon	27993769	27994348	.	-	.	gene_id "ENSMUSG00000003436.12"; transcript_id "ENSMUST00000108315.4"; exon_number "15"; exon_id "ENSMUSE00001004824.2"; gene_type "protein_coding"; gene_name "Dll3"; transcript_type "protein_coding"; transcript_name "Dll3-201"; protein_id "ENSMUSP00000103951.4"; transcript_support_level "1"; mgi_id "MGI:1096877"; tag "basic"; ccdsid "CCDS39856.1"; havana_gene "OTTMUSG00000022517.1"; havana_transcript "OTTMUST00000053925.1";
chr7	HAVANA	CDS	27993769	27994348	.	-	.	gene_id "ENSMUSG00000003436.12"; transcript_id "ENSMUST00000108315.4"; exon_number "16"; exon_id "ENSMUSE00001004824.2"; gene_type "protein_coding"; gene_name "Dll3"; transcript_type "protein_coding"; transcript_name "Dll3-201"; protein_id "ENSMUSP00000103951.4"; transcript_support_level "1"; mgi_id "MGI:1096877"; tag "basic"; ccdsid "CCDS39856.1"; havana_gene "OTTMUSG00000022517.1"; havana_transcript "OTTMUST00000053925.1";
chr7	HAVANA	exon	27993466	27993550	.	-	.	gene_id "ENSMUSG00000003436.12"; transcript_id "ENSMUST00000108315.4"; exon_number "17"; exon_id "ENSMUSE00000983616.2"; gene_type "protein_coding"; gene_name "Dll3"; transcript_type "protein_coding"; transcript_name "Dll3-201"; protein_id "ENSMUSP00000103951.4"; transcript_support_level "1"; mgi_id "MGI:1096877"; tag "basic"; ccdsid "CCDS39856.1"; havana_gene "OTTMUSG00000022517.1"; havana_transcript "OTTMUST00000053925.1";
chr7	HAVANA	CDS	27993466	27993550	.	-	.	gene_id "ENSMUSG00000003436.12"; transcript_id "ENSMUST00000108315.4"; exon_number "18"; exon_id "ENSMUSE00000983616.2"; gene_type "protein_coding"; gene_name "Dll3"; transcript_type "protein_coding"; transcript_name "Dll3-201"; protein_id "ENSMUSP00000103951.4"; transcript_support_level "1"; mgi_id "MGI:1096877"; tag "basic"; ccdsid "CCDS39856.1"; havana_gene "OTTMUSG00000022517.1"; havana_transcript "OTTMUST00000053925.1";
chr7	HAVANA	CDS	27993349	27993351	.	-	.	gene_id "ENSMUSG00000003436.12"; transcript_id "ENSMUST00000108315.4"; exon_number "19"; exon_id "1781";
chr7	HAVANA	stop_codon	27993346	27993348	.	-	.	gene_id "ENSMUSG00000003436.12"; transcript_id "ENSMUST00000108315.4"; exon_number "20"; exon_id "1782";
chr7	HAVANA	exon	27992978	27993351	.	-	.	gene_id "ENSMUSG00000003436.12"; transcript_id "ENSMUST00000108315.4"; exon_number "21"; exon_id "ENSMUSE00000676285.4"; gene_type "protein_coding"; gene_name "Dll3"; transcript_type "protein_coding"; transcript_name "Dll3-201"; protein_id "ENSMUSP00000103951.4"; transcript_support_level "1"; mgi_id "MGI:1096877"; tag "basic"; ccdsid "CCDS39856.1"; havana_gene "OTTMUSG00000022517.1"; havana_transcript "OTTMUST00000053925.1";
chr7	HAVANA	UTR	27992978	27993348	.	-	.	gene_id "ENSMUSG00000003436.12"; transcript_id "ENSMUST00000108315.4"; exon_number "22"; exon_id "1783";
chr7	HAVANA	gene	28004941	28011518	.	-	.	gene_id "ENSMUSG00000003438.18"; transcripts "2"; gene_type "protein_coding"; gene_name "Timm50"; mgi_id "MGI:1913775"; havana_gene "OTTMUSG00000029548.1";
chr7	HAVANA	transcript	28004941	28011497	.	-	.	gene_id "ENSMUSG00000003438.18"; transcript_id "ENSMUST00000081946.5"; exons "11"; gene_type "protein_coding"; gene_name "Timm50"; transcript_type "protein_coding"; transcript_name "Timm50-201"; protein_id "ENSMUSP00000080614.5"; transcript_support_level "1"; mgi_id "MGI:1913775"; tag "basic"; ccdsid "CCDS21039.1"; havana_gene "OTTMUSG00000029548.1"; havana_transcript "OTTMUST00000073243.1";
chr7	HAVANA	UTR	28011458	28011497	.	-	.	gene_id "ENSMUSG00000003438.18"; transcript_id "ENSMUST00000081946.5"; exon_number "1"; exon_id "1784";
chr7	HAVANA	start_codon	28011455	28011457	.	-	.	gene_id "ENSMUSG00000003438.18"; transcript_id "ENSMUST00000081946.5"; exon_number "2"; exon_id "1785";
chr7	HAVANA	exon	28011350	28011497	.	-	.	gene_id "ENSMUSG00000003438.18"; transcript_id "ENSMUST00000081946.5"; exon_number "3"; exon_id "ENSMUSE00000732609.2"; gene_type "protein_coding"; gene_name "Timm50"; transcript_type "protein_coding"; transcript_name "Timm50-201"; protein_id "ENSMUSP00000080614.5"; transcript_support_level "1"; mgi_id "MGI:1913775"; tag "basic"; ccdsid "CCDS21039.1"; havana_gene "OTTMUSG00000029548.1"; havana_transcript "OTTMUST00000073243.1";
chr7	HAVANA	CDS	28011350	28011457	.	-	.	gene_id "ENSMUSG00000003438.18"; transcript_id "ENSMUST00000081946.5"; exon_number "4"; exon_id "1786";
chr7	HAVANA	exon	28010294	28010444	.	-	.	gene_id "ENSMUSG00000003438.18"; transcript_id "ENSMUST00000081946.5"; exon_number "5"; exon_id "ENSMUSE00001268092.2"; gene_type "protein_coding"; gene_name "Timm50"; transcript_type "protein_coding"; transcript_name "Timm50-201"; protein_id "ENSMUSP00000080614.5"; transcript_support_level "1"; mgi_id "MGI:1913775"; tag "basic"; ccdsid "CCDS21039.1"; havana_gene "OTTMUSG00000029548.1"; havana_transcript "OTTMUST00000073243.1";
chr7	HAVANA	CDS	28010294	28010444	.	-	.	gene_id "ENSMUSG00000003438.18"; transcript_id "ENSMUST00000081946.5"; exon_number "6"; exon_id "ENSMUSE00001268092.2"; gene_type "protein_coding"; gene_name "Timm50"; transcript_type "protein_coding"; transcript_name "Timm50-201"; protein_id "ENSMUSP00000080614.5"; transcript_support_level "1"; mgi_id "MGI:1913775"; tag "basic"; ccdsid "CCDS21039.1"; havana_gene "OTTMUSG00000029548.1"; havana_transcript "OTTMUST00000073243.1";
chr7	HAVANA	exon	28009721	28009752	.	-	.	gene_id "ENSMUSG00000003438.18"; transcript_id "ENSMUST00000081946.5"; exon_number "7"; exon_id "ENSMUSE00001271854.2"; gene_type "protein_coding"; gene_name "Timm50"; transcript_type "protein_coding"; transcript_name "Timm50-201"; protein_id "ENSMUSP00000080614.5"; transcript_support_level "1"; mgi_id "MGI:1913775"; tag "basic"; ccdsid "CCDS21039.1"; havana_gene "OTTMUSG00000029548.1"; havana_transcript "OTTMUST00000073243.1";
chr7	HAVANA	CDS	28009721	28009752	.	-	.	gene_id "ENSMUSG00000003438.18"; transcript_id "ENSMUST00000081946.5"; exon_number "8"; exon_id "ENSMUSE00001271854.2"; gene_type "protein_coding"; gene_name "Timm50"; transcript_type "protein_coding"; transcript_name "Timm50-201"; protein_id "ENSMUSP00000080614.5"; transcript_support_level "1"; mgi_id "MGI:1913775"; tag "basic"; ccdsid "CCDS21039.1"; havana_gene "OTTMUSG00000029548.1"; havana_transcript "OTTMUST00000073243.1";
chr7	HAVANA	exon	28009504	28009525	.	-	.	gene_id "ENSMUSG00000003438.18"; transcript_id "ENSMUST00000081946.5"; exon_number "9"; exon_id "ENSMUSE00001079810.2"; gene_type "protein_coding"; gene_name "Timm50"; transcript_type "protein_coding"; transcript_name "Timm50-201"; protein_id "ENSMUSP00000080614.5"; transcript_support_level "1"; mgi_id "MGI:1913775"; tag "basic"; ccdsid "CCDS21039.1"; havana_gene "OTTMUSG00000029548.1"; havana_transcript "OTTMUST00000073243.1";
chr7	HAVANA	CDS	28009504	28009525	.	-	.	gene_id "ENSMUSG00000003438.18"; transcript_id "ENSMUST00000081946.5"; exon_number "10"; exon_id "ENSMUSE00001079810.2"; gene_type "protein_coding"; gene_name "Timm50"; transcript_type "protein_coding"; transcript_name "Timm50-201"; protein_id "ENSMUSP00000080614.5"; transcript_support_level "1"; mgi_id "MGI:1913775"; tag "basic"; ccdsid "CCDS21039.1"; havana_gene "OTTMUSG00000029548.1"; havana_transcript "OTTMUST00000073243.1";
chr7	HAVANA	exon	28007779	28007837	.	-	.	gene_id "ENSMUSG00000003438.18"; transcript_id "ENSMUST00000081946.5"; exon_number "11"; exon_id "ENSMUSE00001029706.2"; gene_type "protein_coding"; gene_name "Timm50"; transcript_type "protein_coding"; transcript_name "Timm50-201"; protein_id "ENSMUSP00000080614.5"; transcript_support_level "1"; mgi_id "MGI:1913775"; tag "basic"; ccdsid "CCDS21039.1"; havana_gene "OTTMUSG00000029548.1"; havana_transcript "OTTMUST00000073243.1";
chr7	HAVANA	CDS	28007779	28007837	.	-	.	gene_id "ENSMUSG00000003438.18"; transcript_id "ENSMUST00000081946.5"; exon_number "12"; exon_id "ENSMUSE00001029706.2"; gene_type "protein_coding"; gene_name "Timm50"; transcript_type "protein_coding"; transcript_name "Timm50-201"; protein_id "ENSMUSP00000080614.5"; transcript_support_level "1"; mgi_id "MGI:1913775"; tag "basic"; ccdsid "CCDS21039.1"; havana_gene "OTTMUSG00000029548.1"; havana_transcript "OTTMUST00000073243.1";
chr7	HAVANA	exon	28007573	28007692	.	-	.	gene_id "ENSMUSG00000003438.18"; transcript_id "ENSMUST00000081946.5"; exon_number "13"; exon_id "ENSMUSE00000973302.2"; gene_type "protein_coding"; gene_name "Timm50"; transcript_type "protein_coding"; transcript_name "Timm50-201"; protein_id "ENSMUSP00000080614.5"; transcript_support_level "1"; mgi_id "MGI:1913775"; tag "basic"; ccdsid "CCDS21039.1"; havana_gene "OTTMUSG00000029548.1"; havana_transcript "OTTMUST00000073243.1";
chr7	HAVANA	CDS	28007573	28007692	.	-	.	gene_id "ENSMUSG00000003438.18"; transcript_id "ENSMUST00000081946.5"; exon_number "14"; exon_id "ENSMUSE00000973302.2"; gene_type "protein_coding"; gene_name "Timm50"; transcript_type "protein_coding"; transcript_name "Timm50-201"; protein_id "ENSMUSP00000080614.5"; transcript_support_level "1"; mgi_id "MGI:1913775"; tag "basic"; ccdsid "CCDS21039.1"; havana_gene "OTTMUSG00000029548.1"; havana_transcript "OTTMUST00000073243.1";
chr7	HAVANA	exon	28007170	28007274	.	-	.	gene_id "ENSMUSG00000003438.18"; transcript_id "ENSMUST00000081946.5"; exon_number "15"; exon_id "ENSMUSE00001008818.2"; gene_type "protein_coding"; gene_name "Timm50"; transcript_type "protein_coding"; transcript_name "Timm50-201"; protein_id "ENSMUSP00000080614.5"; transcript_support_level "1"; mgi_id "MGI:1913775"; tag "basic"; ccdsid "CCDS21039.1"; havana_gene "OTTMUSG00000029548.1"; havana_transcript "OTTMUST00000073243.1";
chr7	HAVANA	CDS	28007170	28007274	.	-	.	gene_id "ENSMUSG00000003438.18"; transcript_id "ENSMUST00000081946.5"; exon_number "16"; exon_id "ENSMUSE00001008818.2"; gene_type "protein_coding"; gene_name "Timm50"; transcript_type "protein_coding"; transcript_name "Timm50-201"; protein_id "ENSMUSP00000080614.5"; transcript_support_level "1"; mgi_id "MGI:1913775"; tag "basic"; ccdsid "CCDS21039.1"; havana_gene "OTTMUSG00000029548.1"; havana_transcript "OTTMUST00000073243.1";
chr7	HAVANA	exon	28006978	28007076	.	-	.	gene_id "ENSMUSG00000003438.18"; transcript_id "ENSMUST00000081946.5"; exon_number "17"; exon_id "ENSMUSE00001255476.2"; gene_type "protein_coding"; gene_name "Timm50"; transcript_type "protein_coding"; transcript_name "Timm50-201"; protein_id "ENSMUSP00000080614.5"; transcript_support_level "1"; mgi_id "MGI:1913775"; tag "basic"; ccdsid "CCDS21039.1"; havana_gene "OTTMUSG00000029548.1"; havana_transcript "OTTMUST00000073243.1";
chr7	HAVANA	CDS	28006978	28007076	.	-	.	gene_id "ENSMUSG00000003438.18"; transcript_id "ENSMUST00000081946.5"; exon_number "18"; exon_id "ENSMUSE00001255476.2"; gene_type "protein_coding"; gene_name "Timm50"; transcript_type "protein_coding"; transcript_name "Timm50-201"; protein_id "ENSMUSP00000080614.5"; transcript_support_level "1"; mgi_id "MGI:1913775"; tag "basic"; ccdsid "CCDS21039.1"; havana_gene "OTTMUSG00000029548.1"; havana_transcript "OTTMUST00000073243.1";
chr7	HAVANA	exon	28006247	28006403	.	-	.	gene_id "ENSMUSG00000003438.18"; transcript_id "ENSMUST00000081946.5"; exon_number "19"; exon_id "ENSMUSE00001300828.2"; gene_type "protein_coding"; gene_name "Timm50"; transcript_type "protein_coding"; transcript_name "Timm50-201"; protein_id "ENSMUSP00000080614.5"; transcript_support_level "1"; mgi_id "MGI:1913775"; tag "basic"; ccdsid "CCDS21039.1"; havana_gene "OTTMUSG00000029548.1"; havana_transcript "OTTMUST00000073243.1";
chr7	HAVANA	CDS	28006247	28006403	.	-	.	gene_id "ENSMUSG00000003438.18"; transcript_id "ENSMUST00000081946.5"; exon_number "20"; exon_id "ENSMUSE00001300828.2"; gene_type "protein_coding"; gene_name "Timm50"; transcript_type "protein_coding"; transcript_name "Timm50-201"; protein_id "ENSMUSP00000080614.5"; transcript_support_level "1"; mgi_id "MGI:1913775"; tag "basic"; ccdsid "CCDS21039.1"; havana_gene "OTTMUSG00000029548.1"; havana_transcript "OTTMUST00000073243.1";
chr7	HAVANA	exon	28005848	28005954	.	-	.	gene_id "ENSMUSG00000003438.18"; transcript_id "ENSMUST00000081946.5"; exon_number "21"; exon_id "ENSMUSE00001052793.2"; gene_type "protein_coding"; gene_name "Timm50"; transcript_type "protein_coding"; transcript_name "Timm50-201"; protein_id "ENSMUSP00000080614.5"; transcript_support_level "1"; mgi_id "MGI:1913775"; tag "basic"; ccdsid "CCDS21039.1"; havana_gene "OTTMUSG00000029548.1"; havana_transcript "OTTMUST00000073243.1";
chr7	HAVANA	CDS	28005848	28005954	.	-	.	gene_id "ENSMUSG00000003438.18"; transcript_id "ENSMUST00000081946.5"; exon_number "22"; exon_id "ENSMUSE00001052793.2"; gene_type "protein_coding"; gene_name "Timm50"; transcript_type "protein_coding"; transcript_name "Timm50-201"; protein_id "ENSMUSP00000080614.5"; transcript_support_level "1"; mgi_id "MGI:1913775"; tag "basic"; ccdsid "CCDS21039.1"; havana_gene "OTTMUSG00000029548.1"; havana_transcript "OTTMUST00000073243.1";
chr7	HAVANA	CDS	28005357	28005455	.	-	.	gene_id "ENSMUSG00000003438.18"; transcript_id "ENSMUST00000081946.5"; exon_number "23"; exon_id "1787";
chr7	HAVANA	stop_codon	28005354	28005356	.	-	.	gene_id "ENSMUSG00000003438.18"; transcript_id "ENSMUST00000081946.5"; exon_number "24"; exon_id "1788";
chr7	HAVANA	exon	28004941	28005455	.	-	.	gene_id "ENSMUSG00000003438.18"; transcript_id "ENSMUST00000081946.5"; exon_number "25"; exon_id "ENSMUSE00000753518.2"; gene_type "protein_coding"; gene_name "Timm50"; transcript_type "protein_coding"; transcript_name "Timm50-201"; protein_id "ENSMUSP00000080614.5"; transcript_support_level "1"; mgi_id "MGI:1913775"; tag "basic"; ccdsid "CCDS21039.1"; havana_gene "OTTMUSG00000029548.1"; havana_transcript "OTTMUST00000073243.1";
chr7	HAVANA	UTR	28004941	28005356	.	-	.	gene_id "ENSMUSG00000003438.18"; transcript_id "ENSMUST00000081946.5"; exon_number "26"; exon_id "1789";
chr7	IsoQuant	transcript	28004941	28011518	.	-	.	gene_id "ENSMUSG00000003438.18"; transcript_id "transcript3001.chr7.nic"; exons "10";
chr7	IsoQuant	exon	28011350	28011518	.	-	.	gene_id "ENSMUSG00000003438.18"; transcript_id "transcript3001.chr7.nic"; exon_number "1"; exon_id "1790";
chr7	IsoQuant	exon	28010294	28010444	.	-	.	gene_id "ENSMUSG00000003438.18"; transcript_id "transcript3001.chr7.nic"; exon_number "2"; exon_id "ENSMUSE00001268092.2";
chr7	IsoQuant	exon	28009721	28009752	.	-	.	gene_id "ENSMUSG00000003438.18"; transcript_id "transcript3001.chr7.nic"; exon_number "3"; exon_id "ENSMUSE00001271854.2";
chr7	IsoQuant	exon	28009504	28009525	.	-	.	gene_id "ENSMUSG00000003438.18"; transcript_id "transcript3001.chr7.nic"; exon_number "4"; exon_id "ENSMUSE00001079810.2";
chr7	IsoQuant	exon	28007779	28007837	.	-	.	gene_id "ENSMUSG00000003438.18"; transcript_id "transcript3001.chr7.nic"; exon_number "5"; exon_id "ENSMUSE00001029706.2";
chr7	IsoQuant	exon	28007170	28007692	.	-	.	gene_id "ENSMUSG00000003438.18"; transcript_id "transcript3001.chr7.nic"; exon_number "6"; exon_id "1791";
chr7	IsoQuant	exon	28006978	28007076	.	-	.	gene_id "ENSMUSG00000003438.18"; transcript_id "transcript3001.chr7.nic"; exon_number "7"; exon_id "ENSMUSE00001255476.2";
chr7	IsoQuant	exon	28006247	28006403	.	-	.	gene_id "ENSMUSG00000003438.18"; transcript_id "transcript3001.chr7.nic"; exon_number "8"; exon_id "ENSMUSE00001300828.2";
chr7	IsoQuant	exon	28005848	28005954	.	-	.	gene_id "ENSMUSG00000003438.18"; transcript_id "transcript3001.chr7.nic"; exon_number "9"; exon_id "ENSMUSE00001052793.2";
chr7	IsoQuant	exon	28004941	28005455	.	-	.	gene_id "ENSMUSG00000003438.18"; transcript_id "transcript3001.chr7.nic"; exon_number "10"; exon_id "ENSMUSE00000753518.2";
chr7	HAVANA	gene	28014316	28038171	.	-	.	gene_id "ENSMUSG00000003435.10"; transcripts "2"; gene_type "protein_coding"; gene_name "Supt5"; mgi_id "MGI:1202400"; havana_gene "OTTMUSG00000059053.1";
chr7	HAVANA	transcript	28014319	28038144	.	-	.	gene_id "ENSMUSG00000003435.10"; transcript_id "ENSMUST00000003527.10"; exons "30"; gene_type "protein_coding"; gene_name "Supt5"; transcript_type "protein_coding"; transcript_name "Supt5-201"; protein_id "ENSMUSP00000003527.9"; transcript_support_level "1"; mgi_id "MGI:1202400"; tag "basic"; ccdsid "CCDS39857.1"; havana_gene "OTTMUSG00000059053.1"; havana_transcript "OTTMUST00000144874.1";
chr7	HAVANA	exon	28038120	28038144	.	-	.	gene_id "ENSMUSG00000003435.10"; transcript_id "ENSMUST00000003527.10"; exon_number "1"; exon_id "ENSMUSE00000597756.5"; gene_type "protein_coding"; gene_name "Supt5"; transcript_type "protein_coding"; transcript_name "Supt5-201"; protein_id "ENSMUSP00000003527.9"; transcript_support_level "1"; mgi_id "MGI:1202400"; tag "basic"; ccdsid "CCDS39857.1"; havana_gene "OTTMUSG00000059053.1"; havana_transcript "OTTMUST00000144874.1";
chr7	HAVANA	UTR	28038120	28038144	.	-	.	gene_id "ENSMUSG00000003435.10"; transcript_id "ENSMUST00000003527.10"; exon_number "2"; exon_id "ENSMUSE00000597756.5"; gene_type "protein_coding"; gene_name "Supt5"; transcript_type "protein_coding"; transcript_name "Supt5-201"; protein_id "ENSMUSP00000003527.9"; transcript_support_level "1"; mgi_id "MGI:1202400"; tag "basic"; ccdsid "CCDS39857.1"; havana_gene "OTTMUSG00000059053.1"; havana_transcript "OTTMUST00000144874.1";
chr7	HAVANA	UTR	28037852	28037860	.	-	.	gene_id "ENSMUSG00000003435.10"; transcript_id "ENSMUST00000003527.10"; exon_number "3"; exon_id "1792";
chr7	HAVANA	start_codon	28037849	28037851	.	-	.	gene_id "ENSMUSG00000003435.10"; transcript_id "ENSMUST00000003527.10"; exon_number "4"; exon_id "1793";
chr7	HAVANA	exon	28037777	28037860	.	-	.	gene_id "ENSMUSG00000003435.10"; transcript_id "ENSMUST00000003527.10"; exon_number "5"; exon_id "ENSMUSE00000255343.5"; gene_type "protein_coding"; gene_name "Supt5"; transcript_type "protein_coding"; transcript_name "Supt5-201"; protein_id "ENSMUSP00000003527.9"; transcript_support_level "1"; mgi_id "MGI:1202400"; tag "basic"; ccdsid "CCDS39857.1"; havana_gene "OTTMUSG00000059053.1"; havana_transcript "OTTMUST00000144874.1";
chr7	HAVANA	CDS	28037777	28037851	.	-	.	gene_id "ENSMUSG00000003435.10"; transcript_id "ENSMUST00000003527.10"; exon_number "6"; exon_id "1794";
chr7	HAVANA	exon	28030795	28030954	.	-	.	gene_id "ENSMUSG00000003435.10"; transcript_id "ENSMUST00000003527.10"; exon_number "7"; exon_id "ENSMUSE00000545908.3"; gene_type "protein_coding"; gene_name "Supt5"; transcript_type "protein_coding"; transcript_name "Supt5-201"; protein_id "ENSMUSP00000003527.9"; transcript_support_level "1"; mgi_id "MGI:1202400"; tag "basic"; ccdsid "CCDS39857.1"; havana_gene "OTTMUSG00000059053.1"; havana_transcript "OTTMUST00000144874.1";
chr7	HAVANA	CDS	28030795	28030954	.	-	.	gene_id "ENSMUSG00000003435.10"; transcript_id "ENSMUST00000003527.10"; exon_number "8"; exon_id "ENSMUSE00000545908.3"; gene_type "protein_coding"; gene_name "Supt5"; transcript_type "protein_coding"; transcript_name "Supt5-201"; protein_id "ENSMUSP00000003527.9"; transcript_support_level "1"; mgi_id "MGI:1202400"; tag "basic"; ccdsid "CCDS39857.1"; havana_gene "OTTMUSG00000059053.1"; havana_transcript "OTTMUST00000144874.1";
chr7	HAVANA	exon	28030005	28030070	.	-	.	gene_id "ENSMUSG00000003435.10"; transcript_id "ENSMUST00000003527.10"; exon_number "9"; exon_id "ENSMUSE00001381372.2"; gene_type "protein_coding"; gene_name "Supt5"; transcript_type "protein_coding"; transcript_name "Supt5-201"; protein_id "ENSMUSP00000003527.9"; transcript_support_level "1"; mgi_id "MGI:1202400"; tag "basic"; ccdsid "CCDS39857.1"; havana_gene "OTTMUSG00000059053.1"; havana_transcript "OTTMUST00000144874.1";
chr7	HAVANA	CDS	28030005	28030070	.	-	.	gene_id "ENSMUSG00000003435.10"; transcript_id "ENSMUST00000003527.10"; exon_number "10"; exon_id "ENSMUSE00001381372.2"; gene_type "protein_coding"; gene_name "Supt5"; transcript_type "protein_coding"; transcript_name "Supt5-201"; protein_id "ENSMUSP00000003527.9"; transcript_support_level "1"; mgi_id "MGI:1202400"; tag "basic"; ccdsid "CCDS39857.1"; havana_gene "OTTMUSG00000059053.1"; havana_transcript "OTTMUST00000144874.1";
chr7	HAVANA	exon	28029443	28029454	.	-	.	gene_id "ENSMUSG00000003435.10"; transcript_id "ENSMUST00000003527.10"; exon_number "11"; exon_id "ENSMUSE00001473667.2"; gene_type "protein_coding"; gene_name "Supt5"; transcript_type "protein_coding"; transcript_name "Supt5-201"; protein_id "ENSMUSP00000003527.9"; transcript_support_level "1"; mgi_id "MGI:1202400"; tag "basic"; ccdsid "CCDS39857.1"; havana_gene "OTTMUSG00000059053.1"; havana_transcript "OTTMUST00000144874.1";
chr7	HAVANA	CDS	28029443	28029454	.	-	.	gene_id "ENSMUSG00000003435.10"; transcript_id "ENSMUST00000003527.10"; exon_number "12"; exon_id "ENSMUSE00001473667.2"; gene_type "protein_coding"; gene_name "Supt5"; transcript_type "protein_coding"; transcript_name "Supt5-201"; protein_id "ENSMUSP00000003527.9"; transcript_support_level "1"; mgi_id "MGI:1202400"; tag "basic"; ccdsid "CCDS39857.1"; havana_gene "OTTMUSG00000059053.1"; havana_transcript "OTTMUST00000144874.1";
chr7	HAVANA	exon	28029008	28029077	.	-	.	gene_id "ENSMUSG00000003435.10"; transcript_id "ENSMUST00000003527.10"; exon_number "13"; exon_id "ENSMUSE00001376802.2"; gene_type "protein_coding"; gene_name "Supt5"; transcript_type "protein_coding"; transcript_name "Supt5-201"; protein_id "ENSMUSP00000003527.9"; transcript_support_level "1"; mgi_id "MGI:1202400"; tag "basic"; ccdsid "CCDS39857.1"; havana_gene "OTTMUSG00000059053.1"; havana_transcript "OTTMUST00000144874.1";
chr7	HAVANA	CDS	28029008	28029077	.	-	.	gene_id "ENSMUSG00000003435.10"; transcript_id "ENSMUST00000003527.10"; exon_number "14"; exon_id "ENSMUSE00001376802.2"; gene_type "protein_coding"; gene_name "Supt5"; transcript_type "protein_coding"; transcript_name "Supt5-201"; protein_id "ENSMUSP00000003527.9"; transcript_support_level "1"; mgi_id "MGI:1202400"; tag "basic"; ccdsid "CCDS39857.1"; havana_gene "OTTMUSG00000059053.1"; havana_transcript "OTTMUST00000144874.1";
chr7	HAVANA	exon	28028841	28028909	.	-	.	gene_id "ENSMUSG00000003435.10"; transcript_id "ENSMUST00000003527.10"; exon_number "15"; exon_id "ENSMUSE00000201049.4"; gene_type "protein_coding"; gene_name "Supt5"; transcript_type "protein_coding"; transcript_name "Supt5-201"; protein_id "ENSMUSP00000003527.9"; transcript_support_level "1"; mgi_id "MGI:1202400"; tag "basic"; ccdsid "CCDS39857.1"; havana_gene "OTTMUSG00000059053.1"; havana_transcript "OTTMUST00000144874.1";
chr7	HAVANA	CDS	28028841	28028909	.	-	.	gene_id "ENSMUSG00000003435.10"; transcript_id "ENSMUST00000003527.10"; exon_number "16"; exon_id "ENSMUSE00000201049.4"; gene_type "protein_coding"; gene_name "Supt5"; transcript_type "protein_coding"; transcript_name "Supt5-201"; protein_id "ENSMUSP00000003527.9"; transcript_support_level "1"; mgi_id "MGI:1202400"; tag "basic"; ccdsid "CCDS39857.1"; havana_gene "OTTMUSG00000059053.1"; havana_transcript "OTTMUST00000144874.1";
chr7	HAVANA	exon	28028684	28028749	.	-	.	gene_id "ENSMUSG00000003435.10"; transcript_id "ENSMUST00000003527.10"; exon_number "17"; exon_id "ENSMUSE00000201061.4"; gene_type "protein_coding"; gene_name "Supt5"; transcript_type "protein_coding"; transcript_name "Supt5-201"; protein_id "ENSMUSP00000003527.9"; transcript_support_level "1"; mgi_id "MGI:1202400"; tag "basic"; ccdsid "CCDS39857.1"; havana_gene "OTTMUSG00000059053.1"; havana_transcript "OTTMUST00000144874.1";
chr7	HAVANA	CDS	28028684	28028749	.	-	.	gene_id "ENSMUSG00000003435.10"; transcript_id "ENSMUST00000003527.10"; exon_number "18"; exon_id "ENSMUSE00000201061.4"; gene_type "protein_coding"; gene_name "Supt5"; transcript_type "protein_coding"; transcript_name "Supt5-201"; protein_id "ENSMUSP00000003527.9"; transcript_support_level "1"; mgi_id "MGI:1202400"; tag "basic"; ccdsid "CCDS39857.1"; havana_gene "OTTMUSG00000059053.1"; havana_transcript "OTTMUST00000144874.1";
chr7	HAVANA	exon	28028445	28028475	.	-	.	gene_id "ENSMUSG00000003435.10"; transcript_id "ENSMUST00000003527.10"; exon_number "19"; exon_id "ENSMUSE00001376301.2"; gene_type "protein_coding"; gene_name "Supt5"; transcript_type "protein_coding"; transcript_name "Supt5-201"; protein_id "ENSMUSP00000003527.9"; transcript_support_level "1"; mgi_id "MGI:1202400"; tag "basic"; ccdsid "CCDS39857.1"; havana_gene "OTTMUSG00000059053.1"; havana_transcript "OTTMUST00000144874.1";
chr7	HAVANA	CDS	28028445	28028475	.	-	.	gene_id "ENSMUSG00000003435.10"; transcript_id "ENSMUST00000003527.10"; exon_number "20"; exon_id "ENSMUSE00001376301.2"; gene_type "protein_coding"; gene_name "Supt5"; transcript_type "protein_coding"; transcript_name "Supt5-201"; protein_id "ENSMUSP00000003527.9"; transcript_support_level "1"; mgi_id "MGI:1202400"; tag "basic"; ccdsid "CCDS39857.1"; havana_gene "OTTMUSG00000059053.1"; havana_transcript "OTTMUST00000144874.1";
chr7	HAVANA	exon	28028128	28028196	.	-	.	gene_id "ENSMUSG00000003435.10"; transcript_id "ENSMUST00000003527.10"; exon_number "21"; exon_id "ENSMUSE00001379016.2"; gene_type "protein_coding"; gene_name "Supt5"; transcript_type "protein_coding"; transcript_name "Supt5-201"; protein_id "ENSMUSP00000003527.9"; transcript_support_level "1"; mgi_id "MGI:1202400"; tag "basic"; ccdsid "CCDS39857.1"; havana_gene "OTTMUSG00000059053.1"; havana_transcript "OTTMUST00000144874.1";
chr7	HAVANA	CDS	28028128	28028196	.	-	.	gene_id "ENSMUSG00000003435.10"; transcript_id "ENSMUST00000003527.10"; exon_number "22"; exon_id "ENSMUSE00001379016.2"; gene_type "protein_coding"; gene_name "Supt5"; transcript_type "protein_coding"; transcript_name "Supt5-201"; protein_id "ENSMUSP00000003527.9"; transcript_support_level "1"; mgi_id "MGI:1202400"; tag "basic"; ccdsid "CCDS39857.1"; havana_gene "OTTMUSG00000059053.1"; havana_transcript "OTTMUST00000144874.1";
chr7	HAVANA	exon	28025375	28025626	.	-	.	gene_id "ENSMUSG00000003435.10"; transcript_id "ENSMUST00000003527.10"; exon_number "23"; exon_id "ENSMUSE00000535350.2"; gene_type "protein_coding"; gene_name "Supt5"; transcript_type "protein_coding"; transcript_name "Supt5-201"; protein_id "ENSMUSP00000003527.9"; transcript_support_level "1"; mgi_id "MGI:1202400"; tag "basic"; ccdsid "CCDS39857.1"; havana_gene "OTTMUSG00000059053.1"; havana_transcript "OTTMUST00000144874.1";
chr7	HAVANA	CDS	28025375	28025626	.	-	.	gene_id "ENSMUSG00000003435.10"; transcript_id "ENSMUST00000003527.10"; exon_number "24"; exon_id "ENSMUSE00000535350.2"; gene_type "protein_coding"; gene_name "Supt5"; transcript_type "protein_coding"; transcript_name "Supt5-201"; protein_id "ENSMUSP00000003527.9"; transcript_support_level "1"; mgi_id "MGI:1202400"; tag "basic"; ccdsid "CCDS39857.1"; havana_gene "OTTMUSG00000059053.1"; havana_transcript "OTTMUST00000144874.1";
chr7	HAVANA	exon	28023318	28023407	.	-	.	gene_id "ENSMUSG00000003435.10"; transcript_id "ENSMUST00000003527.10"; exon_number "25"; exon_id "ENSMUSE00001376224.2"; gene_type "protein_coding"; gene_name "Supt5"; transcript_type "protein_coding"; transcript_name "Supt5-201"; protein_id "ENSMUSP00000003527.9"; transcript_support_level "1"; mgi_id "MGI:1202400"; tag "basic"; ccdsid "CCDS39857.1"; havana_gene "OTTMUSG00000059053.1"; havana_transcript "OTTMUST00000144874.1";
chr7	HAVANA	CDS	28023318	28023407	.	-	.	gene_id "ENSMUSG00000003435.10"; transcript_id "ENSMUST00000003527.10"; exon_number "26"; exon_id "ENSMUSE00001376224.2"; gene_type "protein_coding"; gene_name "Supt5"; transcript_type "protein_coding"; transcript_name "Supt5-201"; protein_id "ENSMUSP00000003527.9"; transcript_support_level "1"; mgi_id "MGI:1202400"; tag "basic"; ccdsid "CCDS39857.1"; havana_gene "OTTMUSG00000059053.1"; havana_transcript "OTTMUST00000144874.1";
chr7	HAVANA	exon	28023151	28023221	.	-	.	gene_id "ENSMUSG00000003435.10"; transcript_id "ENSMUST00000003527.10"; exon_number "27"; exon_id "ENSMUSE00000201057.5"; gene_type "protein_coding"; gene_name "Supt5"; transcript_type "protein_coding"; transcript_name "Supt5-201"; protein_id "ENSMUSP00000003527.9"; transcript_support_level "1"; mgi_id "MGI:1202400"; tag "basic"; ccdsid "CCDS39857.1"; havana_gene "OTTMUSG00000059053.1"; havana_transcript "OTTMUST00000144874.1";
chr7	HAVANA	CDS	28023151	28023221	.	-	.	gene_id "ENSMUSG00000003435.10"; transcript_id "ENSMUST00000003527.10"; exon_number "28"; exon_id "ENSMUSE00000201057.5"; gene_type "protein_coding"; gene_name "Supt5"; transcript_type "protein_coding"; transcript_name "Supt5-201"; protein_id "ENSMUSP00000003527.9"; transcript_support_level "1"; mgi_id "MGI:1202400"; tag "basic"; ccdsid "CCDS39857.1"; havana_gene "OTTMUSG00000059053.1"; havana_transcript "OTTMUST00000144874.1";
chr7	HAVANA	exon	28021889	28021994	.	-	.	gene_id "ENSMUSG00000003435.10"; transcript_id "ENSMUST00000003527.10"; exon_number "29"; exon_id "ENSMUSE00000201069.5"; gene_type "protein_coding"; gene_name "Supt5"; transcript_type "protein_coding"; transcript_name "Supt5-201"; protein_id "ENSMUSP00000003527.9"; transcript_support_level "1"; mgi_id "MGI:1202400"; tag "basic"; ccdsid "CCDS39857.1"; havana_gene "OTTMUSG00000059053.1"; havana_transcript "OTTMUST00000144874.1";
chr7	HAVANA	CDS	28021889	28021994	.	-	.	gene_id "ENSMUSG00000003435.10"; transcript_id "ENSMUST00000003527.10"; exon_number "30"; exon_id "ENSMUSE00000201069.5"; gene_type "protein_coding"; gene_name "Supt5"; transcript_type "protein_coding"; transcript_name "Supt5-201"; protein_id "ENSMUSP00000003527.9"; transcript_support_level "1"; mgi_id "MGI:1202400"; tag "basic"; ccdsid "CCDS39857.1"; havana_gene "OTTMUSG00000059053.1"; havana_transcript "OTTMUST00000144874.1";
chr7	HAVANA	exon	28021645	28021738	.	-	.	gene_id "ENSMUSG00000003435.10"; transcript_id "ENSMUST00000003527.10"; exon_number "31"; exon_id "ENSMUSE00000201056.4"; gene_type "protein_coding"; gene_name "Supt5"; transcript_type "protein_coding"; transcript_name "Supt5-201"; protein_id "ENSMUSP00000003527.9"; transcript_support_level "1"; mgi_id "MGI:1202400"; tag "basic"; ccdsid "CCDS39857.1"; havana_gene "OTTMUSG00000059053.1"; havana_transcript "OTTMUST00000144874.1";
chr7	HAVANA	CDS	28021645	28021738	.	-	.	gene_id "ENSMUSG00000003435.10"; transcript_id "ENSMUST00000003527.10"; exon_number "32"; exon_id "ENSMUSE00000201056.4"; gene_type "protein_coding"; gene_name "Supt5"; transcript_type "protein_coding"; transcript_name "Supt5-201"; protein_id "ENSMUSP00000003527.9"; transcript_support_level "1"; mgi_id "MGI:1202400"; tag "basic"; ccdsid "CCDS39857.1"; havana_gene "OTTMUSG00000059053.1"; havana_transcript "OTTMUST00000144874.1";
chr7	HAVANA	exon	28021428	28021564	.	-	.	gene_id "ENSMUSG00000003435.10"; transcript_id "ENSMUST00000003527.10"; exon_number "33"; exon_id "ENSMUSE00000201066.4"; gene_type "protein_coding"; gene_name "Supt5"; transcript_type "protein_coding"; transcript_name "Supt5-201"; protein_id "ENSMUSP00000003527.9"; transcript_support_level "1"; mgi_id "MGI:1202400"; tag "basic"; ccdsid "CCDS39857.1"; havana_gene "OTTMUSG00000059053.1"; havana_transcript "OTTMUST00000144874.1";
chr7	HAVANA	CDS	28021428	28021564	.	-	.	gene_id "ENSMUSG00000003435.10"; transcript_id "ENSMUST00000003527.10"; exon_number "34"; exon_id "ENSMUSE00000201066.4"; gene_type "protein_coding"; gene_name "Supt5"; transcript_type "protein_coding"; transcript_name "Supt5-201"; protein_id "ENSMUSP00000003527.9"; transcript_support_level "1"; mgi_id "MGI:1202400"; tag "basic"; ccdsid "CCDS39857.1"; havana_gene "OTTMUSG00000059053.1"; havana_transcript "OTTMUST00000144874.1";
chr7	HAVANA	exon	28019645	28019800	.	-	.	gene_id "ENSMUSG00000003435.10"; transcript_id "ENSMUST00000003527.10"; exon_number "35"; exon_id "ENSMUSE00000201052.4"; gene_type "protein_coding"; gene_name "Supt5"; transcript_type "protein_coding"; transcript_name "Supt5-201"; protein_id "ENSMUSP00000003527.9"; transcript_support_level "1"; mgi_id "MGI:1202400"; tag "basic"; ccdsid "CCDS39857.1"; havana_gene "OTTMUSG00000059053.1"; havana_transcript "OTTMUST00000144874.1";
chr7	HAVANA	CDS	28019645	28019800	.	-	.	gene_id "ENSMUSG00000003435.10"; transcript_id "ENSMUST00000003527.10"; exon_number "36"; exon_id "ENSMUSE00000201052.4"; gene_type "protein_coding"; gene_name "Supt5"; transcript_type "protein_coding"; transcript_name "Supt5-201"; protein_id "ENSMUSP00000003527.9"; transcript_support_level "1"; mgi_id "MGI:1202400"; tag "basic"; ccdsid "CCDS39857.1"; havana_gene "OTTMUSG00000059053.1"; havana_transcript "OTTMUST00000144874.1";
chr7	HAVANA	exon	28019392	28019538	.	-	.	gene_id "ENSMUSG00000003435.10"; transcript_id "ENSMUST00000003527.10"; exon_number "37"; exon_id "ENSMUSE00000201058.4"; gene_type "protein_coding"; gene_name "Supt5"; transcript_type "protein_coding"; transcript_name "Supt5-201"; protein_id "ENSMUSP00000003527.9"; transcript_support_level "1"; mgi_id "MGI:1202400"; tag "basic"; ccdsid "CCDS39857.1"; havana_gene "OTTMUSG00000059053.1"; havana_transcript "OTTMUST00000144874.1";
chr7	HAVANA	CDS	28019392	28019538	.	-	.	gene_id "ENSMUSG00000003435.10"; transcript_id "ENSMUST00000003527.10"; exon_number "38"; exon_id "ENSMUSE00000201058.4"; gene_type "protein_coding"; gene_name "Supt5"; transcript_type "protein_coding"; transcript_name "Supt5-201"; protein_id "ENSMUSP00000003527.9"; transcript_support_level "1"; mgi_id "MGI:1202400"; tag "basic"; ccdsid "CCDS39857.1"; havana_gene "OTTMUSG00000059053.1"; havana_transcript "OTTMUST00000144874.1";
chr7	HAVANA	exon	28018380	28018526	.	-	.	gene_id "ENSMUSG00000003435.10"; transcript_id "ENSMUST00000003527.10"; exon_number "39"; exon_id "ENSMUSE00000201051.4"; gene_type "protein_coding"; gene_name "Supt5"; transcript_type "protein_coding"; transcript_name "Supt5-201"; protein_id "ENSMUSP00000003527.9"; transcript_support_level "1"; mgi_id "MGI:1202400"; tag "basic"; ccdsid "CCDS39857.1"; havana_gene "OTTMUSG00000059053.1"; havana_transcript "OTTMUST00000144874.1";
chr7	HAVANA	CDS	28018380	28018526	.	-	.	gene_id "ENSMUSG00000003435.10"; transcript_id "ENSMUST00000003527.10"; exon_number "40"; exon_id "ENSMUSE00000201051.4"; gene_type "protein_coding"; gene_name "Supt5"; transcript_type "protein_coding"; transcript_name "Supt5-201"; protein_id "ENSMUSP00000003527.9"; transcript_support_level "1"; mgi_id "MGI:1202400"; tag "basic"; ccdsid "CCDS39857.1"; havana_gene "OTTMUSG00000059053.1"; havana_transcript "OTTMUST00000144874.1";
chr7	HAVANA	exon	28018164	28018289	.	-	.	gene_id "ENSMUSG00000003435.10"; transcript_id "ENSMUST00000003527.10"; exon_number "41"; exon_id "ENSMUSE00000201060.4"; gene_type "protein_coding"; gene_name "Supt5"; transcript_type "protein_coding"; transcript_name "Supt5-201"; protein_id "ENSMUSP00000003527.9"; transcript_support_level "1"; mgi_id "MGI:1202400"; tag "basic"; ccdsid "CCDS39857.1"; havana_gene "OTTMUSG00000059053.1"; havana_transcript "OTTMUST00000144874.1";
chr7	HAVANA	CDS	28018164	28018289	.	-	.	gene_id "ENSMUSG00000003435.10"; transcript_id "ENSMUST00000003527.10"; exon_number "42"; exon_id "ENSMUSE00000201060.4"; gene_type "protein_coding"; gene_name "Supt5"; transcript_type "protein_coding"; transcript_name "Supt5-201"; protein_id "ENSMUSP00000003527.9"; transcript_support_level "1"; mgi_id "MGI:1202400"; tag "basic"; ccdsid "CCDS39857.1"; havana_gene "OTTMUSG00000059053.1"; havana_transcript "OTTMUST00000144874.1";
chr7	HAVANA	exon	28017162	28017246	.	-	.	gene_id "ENSMUSG00000003435.10"; transcript_id "ENSMUST00000003527.10"; exon_number "43"; exon_id "ENSMUSE00000201067.4"; gene_type "protein_coding"; gene_name "Supt5"; transcript_type "protein_coding"; transcript_name "Supt5-201"; protein_id "ENSMUSP00000003527.9"; transcript_support_level "1"; mgi_id "MGI:1202400"; tag "basic"; ccdsid "CCDS39857.1"; havana_gene "OTTMUSG00000059053.1"; havana_transcript "OTTMUST00000144874.1";
chr7	HAVANA	CDS	28017162	28017246	.	-	.	gene_id "ENSMUSG00000003435.10"; transcript_id "ENSMUST00000003527.10"; exon_number "44"; exon_id "ENSMUSE00000201067.4"; gene_type "protein_coding"; gene_name "Supt5"; transcript_type "protein_coding"; transcript_name "Supt5-201"; protein_id "ENSMUSP00000003527.9"; transcript_support_level "1"; mgi_id "MGI:1202400"; tag "basic"; ccdsid "CCDS39857.1"; havana_gene "OTTMUSG00000059053.1"; havana_transcript "OTTMUST00000144874.1";
chr7	HAVANA	exon	28016818	28016925	.	-	.	gene_id "ENSMUSG00000003435.10"; transcript_id "ENSMUST00000003527.10"; exon_number "45"; exon_id "ENSMUSE00001377611.2"; gene_type "protein_coding"; gene_name "Supt5"; transcript_type "protein_coding"; transcript_name "Supt5-201"; protein_id "ENSMUSP00000003527.9"; transcript_support_level "1"; mgi_id "MGI:1202400"; tag "basic"; ccdsid "CCDS39857.1"; havana_gene "OTTMUSG00000059053.1"; havana_transcript "OTTMUST00000144874.1";
chr7	HAVANA	CDS	28016818	28016925	.	-	.	gene_id "ENSMUSG00000003435.10"; transcript_id "ENSMUST00000003527.10"; exon_number "46"; exon_id "ENSMUSE00001377611.2"; gene_type "protein_coding"; gene_name "Supt5"; transcript_type "protein_coding"; transcript_name "Supt5-201"; protein_id "ENSMUSP00000003527.9"; transcript_support_level "1"; mgi_id "MGI:1202400"; tag "basic"; ccdsid "CCDS39857.1"; havana_gene "OTTMUSG00000059053.1"; havana_transcript "OTTMUST00000144874.1";
chr7	HAVANA	exon	28016641	28016743	.	-	.	gene_id "ENSMUSG00000003435.10"; transcript_id "ENSMUST00000003527.10"; exon_number "47"; exon_id "ENSMUSE00000201070.4"; gene_type "protein_coding"; gene_name "Supt5"; transcript_type "protein_coding"; transcript_name "Supt5-201"; protein_id "ENSMUSP00000003527.9"; transcript_support_level "1"; mgi_id "MGI:1202400"; tag "basic"; ccdsid "CCDS39857.1"; havana_gene "OTTMUSG00000059053.1"; havana_transcript "OTTMUST00000144874.1";
chr7	HAVANA	CDS	28016641	28016743	.	-	.	gene_id "ENSMUSG00000003435.10"; transcript_id "ENSMUST00000003527.10"; exon_number "48"; exon_id "ENSMUSE00000201070.4"; gene_type "protein_coding"; gene_name "Supt5"; transcript_type "protein_coding"; transcript_name "Supt5-201"; protein_id "ENSMUSP00000003527.9"; transcript_support_level "1"; mgi_id "MGI:1202400"; tag "basic"; ccdsid "CCDS39857.1"; havana_gene "OTTMUSG00000059053.1"; havana_transcript "OTTMUST00000144874.1";
chr7	HAVANA	exon	28016411	28016538	.	-	.	gene_id "ENSMUSG00000003435.10"; transcript_id "ENSMUST00000003527.10"; exon_number "49"; exon_id "ENSMUSE00001376520.2"; gene_type "protein_coding"; gene_name "Supt5"; transcript_type "protein_coding"; transcript_name "Supt5-201"; protein_id "ENSMUSP00000003527.9"; transcript_support_level "1"; mgi_id "MGI:1202400"; tag "basic"; ccdsid "CCDS39857.1"; havana_gene "OTTMUSG00000059053.1"; havana_transcript "OTTMUST00000144874.1";
chr7	HAVANA	CDS	28016411	28016538	.	-	.	gene_id "ENSMUSG00000003435.10"; transcript_id "ENSMUST00000003527.10"; exon_number "50"; exon_id "ENSMUSE00001376520.2"; gene_type "protein_coding"; gene_name "Supt5"; transcript_type "protein_coding"; transcript_name "Supt5-201"; protein_id "ENSMUSP00000003527.9"; transcript_support_level "1"; mgi_id "MGI:1202400"; tag "basic"; ccdsid "CCDS39857.1"; havana_gene "OTTMUSG00000059053.1"; havana_transcript "OTTMUST00000144874.1";
chr7	HAVANA	exon	28016209	28016314	.	-	.	gene_id "ENSMUSG00000003435.10"; transcript_id "ENSMUST00000003527.10"; exon_number "51"; exon_id "ENSMUSE00001377528.2"; gene_type "protein_coding"; gene_name "Supt5"; transcript_type "protein_coding"; transcript_name "Supt5-201"; protein_id "ENSMUSP00000003527.9"; transcript_support_level "1"; mgi_id "MGI:1202400"; tag "basic"; ccdsid "CCDS39857.1"; havana_gene "OTTMUSG00000059053.1"; havana_transcript "OTTMUST00000144874.1";
chr7	HAVANA	CDS	28016209	28016314	.	-	.	gene_id "ENSMUSG00000003435.10"; transcript_id "ENSMUST00000003527.10"; exon_number "52"; exon_id "ENSMUSE00001377528.2"; gene_type "protein_coding"; gene_name "Supt5"; transcript_type "protein_coding"; transcript_name "Supt5-201"; protein_id "ENSMUSP00000003527.9"; transcript_support_level "1"; mgi_id "MGI:1202400"; tag "basic"; ccdsid "CCDS39857.1"; havana_gene "OTTMUSG00000059053.1"; havana_transcript "OTTMUST00000144874.1";
chr7	HAVANA	exon	28015708	28015866	.	-	.	gene_id "ENSMUSG00000003435.10"; transcript_id "ENSMUST00000003527.10"; exon_number "53"; exon_id "ENSMUSE00000201074.4"; gene_type "protein_coding"; gene_name "Supt5"; transcript_type "protein_coding"; transcript_name "Supt5-201"; protein_id "ENSMUSP00000003527.9"; transcript_support_level "1"; mgi_id "MGI:1202400"; tag "basic"; ccdsid "CCDS39857.1"; havana_gene "OTTMUSG00000059053.1"; havana_transcript "OTTMUST00000144874.1";
chr7	HAVANA	CDS	28015708	28015866	.	-	.	gene_id "ENSMUSG00000003435.10"; transcript_id "ENSMUST00000003527.10"; exon_number "54"; exon_id "ENSMUSE00000201074.4"; gene_type "protein_coding"; gene_name "Supt5"; transcript_type "protein_coding"; transcript_name "Supt5-201"; protein_id "ENSMUSP00000003527.9"; transcript_support_level "1"; mgi_id "MGI:1202400"; tag "basic"; ccdsid "CCDS39857.1"; havana_gene "OTTMUSG00000059053.1"; havana_transcript "OTTMUST00000144874.1";
chr7	HAVANA	exon	28015434	28015602	.	-	.	gene_id "ENSMUSG00000003435.10"; transcript_id "ENSMUST00000003527.10"; exon_number "55"; exon_id "ENSMUSE00000201050.4"; gene_type "protein_coding"; gene_name "Supt5"; transcript_type "protein_coding"; transcript_name "Supt5-201"; protein_id "ENSMUSP00000003527.9"; transcript_support_level "1"; mgi_id "MGI:1202400"; tag "basic"; ccdsid "CCDS39857.1"; havana_gene "OTTMUSG00000059053.1"; havana_transcript "OTTMUST00000144874.1";
chr7	HAVANA	CDS	28015434	28015602	.	-	.	gene_id "ENSMUSG00000003435.10"; transcript_id "ENSMUST00000003527.10"; exon_number "56"; exon_id "ENSMUSE00000201050.4"; gene_type "protein_coding"; gene_name "Supt5"; transcript_type "protein_coding"; transcript_name "Supt5-201"; protein_id "ENSMUSP00000003527.9"; transcript_support_level "1"; mgi_id "MGI:1202400"; tag "basic"; ccdsid "CCDS39857.1"; havana_gene "OTTMUSG00000059053.1"; havana_transcript "OTTMUST00000144874.1";
chr7	HAVANA	exon	28015148	28015351	.	-	.	gene_id "ENSMUSG00000003435.10"; transcript_id "ENSMUST00000003527.10"; exon_number "57"; exon_id "ENSMUSE00000201068.4"; gene_type "protein_coding"; gene_name "Supt5"; transcript_type "protein_coding"; transcript_name "Supt5-201"; protein_id "ENSMUSP00000003527.9"; transcript_support_level "1"; mgi_id "MGI:1202400"; tag "basic"; ccdsid "CCDS39857.1"; havana_gene "OTTMUSG00000059053.1"; havana_transcript "OTTMUST00000144874.1";
chr7	HAVANA	CDS	28015148	28015351	.	-	.	gene_id "ENSMUSG00000003435.10"; transcript_id "ENSMUST00000003527.10"; exon_number "58"; exon_id "ENSMUSE00000201068.4"; gene_type "protein_coding"; gene_name "Supt5"; transcript_type "protein_coding"; transcript_name "Supt5-201"; protein_id "ENSMUSP00000003527.9"; transcript_support_level "1"; mgi_id "MGI:1202400"; tag "basic"; ccdsid "CCDS39857.1"; havana_gene "OTTMUSG00000059053.1"; havana_transcript "OTTMUST00000144874.1";
chr7	HAVANA	exon	28014774	28014869	.	-	.	gene_id "ENSMUSG00000003435.10"; transcript_id "ENSMUST00000003527.10"; exon_number "59"; exon_id "ENSMUSE00000201059.4"; gene_type "protein_coding"; gene_name "Supt5"; transcript_type "protein_coding"; transcript_name "Supt5-201"; protein_id "ENSMUSP00000003527.9"; transcript_support_level "1"; mgi_id "MGI:1202400"; tag "basic"; ccdsid "CCDS39857.1"; havana_gene "OTTMUSG00000059053.1"; havana_transcript "OTTMUST00000144874.1";
chr7	HAVANA	CDS	28014774	28014869	.	-	.	gene_id "ENSMUSG00000003435.10"; transcript_id "ENSMUST00000003527.10"; exon_number "60"; exon_id "ENSMUSE00000201059.4"; gene_type "protein_coding"; gene_name "Supt5"; transcript_type "protein_coding"; transcript_name "Supt5-201"; protein_id "ENSMUSP00000003527.9"; transcript_support_level "1"; mgi_id "MGI:1202400"; tag "basic"; ccdsid "CCDS39857.1"; havana_gene "OTTMUSG00000059053.1"; havana_transcript "OTTMUST00000144874.1";
chr7	HAVANA	CDS	28014552	28014695	.	-	.	gene_id "ENSMUSG00000003435.10"; transcript_id "ENSMUST00000003527.10"; exon_number "61"; exon_id "1795";
chr7	HAVANA	stop_codon	28014549	28014551	.	-	.	gene_id "ENSMUSG00000003435.10"; transcript_id "ENSMUST00000003527.10"; exon_number "62"; exon_id "1796";
chr7	HAVANA	exon	28014319	28014695	.	-	.	gene_id "ENSMUSG00000003435.10"; transcript_id "ENSMUST00000003527.10"; exon_number "63"; exon_id "ENSMUSE00001377112.2"; gene_type "protein_coding"; gene_name "Supt5"; transcript_type "protein_coding"; transcript_name "Supt5-201"; protein_id "ENSMUSP00000003527.9"; transcript_support_level "1"; mgi_id "MGI:1202400"; tag "basic"; ccdsid "CCDS39857.1"; havana_gene "OTTMUSG00000059053.1"; havana_transcript "OTTMUST00000144874.1";
chr7	HAVANA	UTR	28014319	28014551	.	-	.	gene_id "ENSMUSG00000003435.10"; transcript_id "ENSMUST00000003527.10"; exon_number "64"; exon_id "1797";
chr7	HAVANA	transcript	28014323	28038131	.	-	.	gene_id "ENSMUSG00000003435.10"; transcript_id "ENSMUST00000209141.2"; exons "29"; gene_type "protein_coding"; gene_name "Supt5"; transcript_type "protein_coding"; transcript_name "Supt5-208"; protein_id "ENSMUSP00000147164.2"; transcript_support_level "1"; mgi_id "MGI:1202400"; tag "alternative_5_UTR"; ccdsid "CCDS39857.1"; havana_gene "OTTMUSG00000059053.1"; havana_transcript "OTTMUST00000144875.1";
chr7	HAVANA	UTR	28037852	28038131	.	-	.	gene_id "ENSMUSG00000003435.10"; transcript_id "ENSMUST00000209141.2"; exon_number "1"; exon_id "1798";
chr7	HAVANA	start_codon	28037849	28037851	.	-	.	gene_id "ENSMUSG00000003435.10"; transcript_id "ENSMUST00000209141.2"; exon_number "2"; exon_id "chr7.1793";
chr7	HAVANA	exon	28037777	28038131	.	-	.	gene_id "ENSMUSG00000003435.10"; transcript_id "ENSMUST00000209141.2"; exon_number "3"; exon_id "ENSMUSE00001376228.2"; gene_type "protein_coding"; gene_name "Supt5"; transcript_type "protein_coding"; transcript_name "Supt5-208"; protein_id "ENSMUSP00000147164.2"; transcript_support_level "1"; mgi_id "MGI:1202400"; tag "alternative_5_UTR"; ccdsid "CCDS39857.1"; havana_gene "OTTMUSG00000059053.1"; havana_transcript "OTTMUST00000144875.1";
chr7	HAVANA	CDS	28037777	28037851	.	-	.	gene_id "ENSMUSG00000003435.10"; transcript_id "ENSMUST00000209141.2"; exon_number "4"; exon_id "chr7.1794";
chr7	HAVANA	exon	28030795	28030954	.	-	.	gene_id "ENSMUSG00000003435.10"; transcript_id "ENSMUST00000209141.2"; exon_number "5"; exon_id "ENSMUSE00000545908.3"; gene_type "protein_coding"; gene_name "Supt5"; transcript_type "protein_coding"; transcript_name "Supt5-208"; protein_id "ENSMUSP00000147164.2"; transcript_support_level "1"; mgi_id "MGI:1202400"; tag "alternative_5_UTR"; ccdsid "CCDS39857.1"; havana_gene "OTTMUSG00000059053.1"; havana_transcript "OTTMUST00000144875.1";
chr7	HAVANA	CDS	28030795	28030954	.	-	.	gene_id "ENSMUSG00000003435.10"; transcript_id "ENSMUST00000209141.2"; exon_number "6"; exon_id "ENSMUSE00000545908.3"; gene_type "protein_coding"; gene_name "Supt5"; transcript_type "protein_coding"; transcript_name "Supt5-208"; protein_id "ENSMUSP00000147164.2"; transcript_support_level "1"; mgi_id "MGI:1202400"; tag "alternative_5_UTR"; ccdsid "CCDS39857.1"; havana_gene "OTTMUSG00000059053.1"; havana_transcript "OTTMUST00000144875.1";
chr7	HAVANA	exon	28030005	28030070	.	-	.	gene_id "ENSMUSG00000003435.10"; transcript_id "ENSMUST00000209141.2"; exon_number "7"; exon_id "ENSMUSE00001381372.2"; gene_type "protein_coding"; gene_name "Supt5"; transcript_type "protein_coding"; transcript_name "Supt5-208"; protein_id "ENSMUSP00000147164.2"; transcript_support_level "1"; mgi_id "MGI:1202400"; tag "alternative_5_UTR"; ccdsid "CCDS39857.1"; havana_gene "OTTMUSG00000059053.1"; havana_transcript "OTTMUST00000144875.1";
chr7	HAVANA	CDS	28030005	28030070	.	-	.	gene_id "ENSMUSG00000003435.10"; transcript_id "ENSMUST00000209141.2"; exon_number "8"; exon_id "ENSMUSE00001381372.2"; gene_type "protein_coding"; gene_name "Supt5"; transcript_type "protein_coding"; transcript_name "Supt5-208"; protein_id "ENSMUSP00000147164.2"; transcript_support_level "1"; mgi_id "MGI:1202400"; tag "alternative_5_UTR"; ccdsid "CCDS39857.1"; havana_gene "OTTMUSG00000059053.1"; havana_transcript "OTTMUST00000144875.1";
chr7	HAVANA	exon	28029443	28029454	.	-	.	gene_id "ENSMUSG00000003435.10"; transcript_id "ENSMUST00000209141.2"; exon_number "9"; exon_id "ENSMUSE00001473667.2"; gene_type "protein_coding"; gene_name "Supt5"; transcript_type "protein_coding"; transcript_name "Supt5-208"; protein_id "ENSMUSP00000147164.2"; transcript_support_level "1"; mgi_id "MGI:1202400"; tag "alternative_5_UTR"; ccdsid "CCDS39857.1"; havana_gene "OTTMUSG00000059053.1"; havana_transcript "OTTMUST00000144875.1";
chr7	HAVANA	CDS	28029443	28029454	.	-	.	gene_id "ENSMUSG00000003435.10"; transcript_id "ENSMUST00000209141.2"; exon_number "10"; exon_id "ENSMUSE00001473667.2"; gene_type "protein_coding"; gene_name "Supt5"; transcript_type "protein_coding"; transcript_name "Supt5-208"; protein_id "ENSMUSP00000147164.2"; transcript_support_level "1"; mgi_id "MGI:1202400"; tag "alternative_5_UTR"; ccdsid "CCDS39857.1"; havana_gene "OTTMUSG00000059053.1"; havana_transcript "OTTMUST00000144875.1";
chr7	HAVANA	exon	28029008	28029077	.	-	.	gene_id "ENSMUSG00000003435.10"; transcript_id "ENSMUST00000209141.2"; exon_number "11"; exon_id "ENSMUSE00001376802.2"; gene_type "protein_coding"; gene_name "Supt5"; transcript_type "protein_coding"; transcript_name "Supt5-208"; protein_id "ENSMUSP00000147164.2"; transcript_support_level "1"; mgi_id "MGI:1202400"; tag "alternative_5_UTR"; ccdsid "CCDS39857.1"; havana_gene "OTTMUSG00000059053.1"; havana_transcript "OTTMUST00000144875.1";
chr7	HAVANA	CDS	28029008	28029077	.	-	.	gene_id "ENSMUSG00000003435.10"; transcript_id "ENSMUST00000209141.2"; exon_number "12"; exon_id "ENSMUSE00001376802.2"; gene_type "protein_coding"; gene_name "Supt5"; transcript_type "protein_coding"; transcript_name "Supt5-208"; protein_id "ENSMUSP00000147164.2"; transcript_support_level "1"; mgi_id "MGI:1202400"; tag "alternative_5_UTR"; ccdsid "CCDS39857.1"; havana_gene "OTTMUSG00000059053.1"; havana_transcript "OTTMUST00000144875.1";
chr7	HAVANA	exon	28028841	28028909	.	-	.	gene_id "ENSMUSG00000003435.10"; transcript_id "ENSMUST00000209141.2"; exon_number "13"; exon_id "ENSMUSE00000201049.4"; gene_type "protein_coding"; gene_name "Supt5"; transcript_type "protein_coding"; transcript_name "Supt5-208"; protein_id "ENSMUSP00000147164.2"; transcript_support_level "1"; mgi_id "MGI:1202400"; tag "alternative_5_UTR"; ccdsid "CCDS39857.1"; havana_gene "OTTMUSG00000059053.1"; havana_transcript "OTTMUST00000144875.1";
chr7	HAVANA	CDS	28028841	28028909	.	-	.	gene_id "ENSMUSG00000003435.10"; transcript_id "ENSMUST00000209141.2"; exon_number "14"; exon_id "ENSMUSE00000201049.4"; gene_type "protein_coding"; gene_name "Supt5"; transcript_type "protein_coding"; transcript_name "Supt5-208"; protein_id "ENSMUSP00000147164.2"; transcript_support_level "1"; mgi_id "MGI:1202400"; tag "alternative_5_UTR"; ccdsid "CCDS39857.1"; havana_gene "OTTMUSG00000059053.1"; havana_transcript "OTTMUST00000144875.1";
chr7	HAVANA	exon	28028684	28028749	.	-	.	gene_id "ENSMUSG00000003435.10"; transcript_id "ENSMUST00000209141.2"; exon_number "15"; exon_id "ENSMUSE00000201061.4"; gene_type "protein_coding"; gene_name "Supt5"; transcript_type "protein_coding"; transcript_name "Supt5-208"; protein_id "ENSMUSP00000147164.2"; transcript_support_level "1"; mgi_id "MGI:1202400"; tag "alternative_5_UTR"; ccdsid "CCDS39857.1"; havana_gene "OTTMUSG00000059053.1"; havana_transcript "OTTMUST00000144875.1";
chr7	HAVANA	CDS	28028684	28028749	.	-	.	gene_id "ENSMUSG00000003435.10"; transcript_id "ENSMUST00000209141.2"; exon_number "16"; exon_id "ENSMUSE00000201061.4"; gene_type "protein_coding"; gene_name "Supt5"; transcript_type "protein_coding"; transcript_name "Supt5-208"; protein_id "ENSMUSP00000147164.2"; transcript_support_level "1"; mgi_id "MGI:1202400"; tag "alternative_5_UTR"; ccdsid "CCDS39857.1"; havana_gene "OTTMUSG00000059053.1"; havana_transcript "OTTMUST00000144875.1";
chr7	HAVANA	exon	28028445	28028475	.	-	.	gene_id "ENSMUSG00000003435.10"; transcript_id "ENSMUST00000209141.2"; exon_number "17"; exon_id "ENSMUSE00001376301.2"; gene_type "protein_coding"; gene_name "Supt5"; transcript_type "protein_coding"; transcript_name "Supt5-208"; protein_id "ENSMUSP00000147164.2"; transcript_support_level "1"; mgi_id "MGI:1202400"; tag "alternative_5_UTR"; ccdsid "CCDS39857.1"; havana_gene "OTTMUSG00000059053.1"; havana_transcript "OTTMUST00000144875.1";
chr7	HAVANA	CDS	28028445	28028475	.	-	.	gene_id "ENSMUSG00000003435.10"; transcript_id "ENSMUST00000209141.2"; exon_number "18"; exon_id "ENSMUSE00001376301.2"; gene_type "protein_coding"; gene_name "Supt5"; transcript_type "protein_coding"; transcript_name "Supt5-208"; protein_id "ENSMUSP00000147164.2"; transcript_support_level "1"; mgi_id "MGI:1202400"; tag "alternative_5_UTR"; ccdsid "CCDS39857.1"; havana_gene "OTTMUSG00000059053.1"; havana_transcript "OTTMUST00000144875.1";
chr7	HAVANA	exon	28028128	28028196	.	-	.	gene_id "ENSMUSG00000003435.10"; transcript_id "ENSMUST00000209141.2"; exon_number "19"; exon_id "ENSMUSE00001379016.2"; gene_type "protein_coding"; gene_name "Supt5"; transcript_type "protein_coding"; transcript_name "Supt5-208"; protein_id "ENSMUSP00000147164.2"; transcript_support_level "1"; mgi_id "MGI:1202400"; tag "alternative_5_UTR"; ccdsid "CCDS39857.1"; havana_gene "OTTMUSG00000059053.1"; havana_transcript "OTTMUST00000144875.1";
chr7	HAVANA	CDS	28028128	28028196	.	-	.	gene_id "ENSMUSG00000003435.10"; transcript_id "ENSMUST00000209141.2"; exon_number "20"; exon_id "ENSMUSE00001379016.2"; gene_type "protein_coding"; gene_name "Supt5"; transcript_type "protein_coding"; transcript_name "Supt5-208"; protein_id "ENSMUSP00000147164.2"; transcript_support_level "1"; mgi_id "MGI:1202400"; tag "alternative_5_UTR"; ccdsid "CCDS39857.1"; havana_gene "OTTMUSG00000059053.1"; havana_transcript "OTTMUST00000144875.1";
chr7	HAVANA	exon	28025375	28025626	.	-	.	gene_id "ENSMUSG00000003435.10"; transcript_id "ENSMUST00000209141.2"; exon_number "21"; exon_id "ENSMUSE00000535350.2"; gene_type "protein_coding"; gene_name "Supt5"; transcript_type "protein_coding"; transcript_name "Supt5-208"; protein_id "ENSMUSP00000147164.2"; transcript_support_level "1"; mgi_id "MGI:1202400"; tag "alternative_5_UTR"; ccdsid "CCDS39857.1"; havana_gene "OTTMUSG00000059053.1"; havana_transcript "OTTMUST00000144875.1";
chr7	HAVANA	CDS	28025375	28025626	.	-	.	gene_id "ENSMUSG00000003435.10"; transcript_id "ENSMUST00000209141.2"; exon_number "22"; exon_id "ENSMUSE00000535350.2"; gene_type "protein_coding"; gene_name "Supt5"; transcript_type "protein_coding"; transcript_name "Supt5-208"; protein_id "ENSMUSP00000147164.2"; transcript_support_level "1"; mgi_id "MGI:1202400"; tag "alternative_5_UTR"; ccdsid "CCDS39857.1"; havana_gene "OTTMUSG00000059053.1"; havana_transcript "OTTMUST00000144875.1";
chr7	HAVANA	exon	28023318	28023407	.	-	.	gene_id "ENSMUSG00000003435.10"; transcript_id "ENSMUST00000209141.2"; exon_number "23"; exon_id "ENSMUSE00001376224.2"; gene_type "protein_coding"; gene_name "Supt5"; transcript_type "protein_coding"; transcript_name "Supt5-208"; protein_id "ENSMUSP00000147164.2"; transcript_support_level "1"; mgi_id "MGI:1202400"; tag "alternative_5_UTR"; ccdsid "CCDS39857.1"; havana_gene "OTTMUSG00000059053.1"; havana_transcript "OTTMUST00000144875.1";
chr7	HAVANA	CDS	28023318	28023407	.	-	.	gene_id "ENSMUSG00000003435.10"; transcript_id "ENSMUST00000209141.2"; exon_number "24"; exon_id "ENSMUSE00001376224.2"; gene_type "protein_coding"; gene_name "Supt5"; transcript_type "protein_coding"; transcript_name "Supt5-208"; protein_id "ENSMUSP00000147164.2"; transcript_support_level "1"; mgi_id "MGI:1202400"; tag "alternative_5_UTR"; ccdsid "CCDS39857.1"; havana_gene "OTTMUSG00000059053.1"; havana_transcript "OTTMUST00000144875.1";
chr7	HAVANA	exon	28023151	28023221	.	-	.	gene_id "ENSMUSG00000003435.10"; transcript_id "ENSMUST00000209141.2"; exon_number "25"; exon_id "ENSMUSE00000201057.5"; gene_type "protein_coding"; gene_name "Supt5"; transcript_type "protein_coding"; transcript_name "Supt5-208"; protein_id "ENSMUSP00000147164.2"; transcript_support_level "1"; mgi_id "MGI:1202400"; tag "alternative_5_UTR"; ccdsid "CCDS39857.1"; havana_gene "OTTMUSG00000059053.1"; havana_transcript "OTTMUST00000144875.1";
chr7	HAVANA	CDS	28023151	28023221	.	-	.	gene_id "ENSMUSG00000003435.10"; transcript_id "ENSMUST00000209141.2"; exon_number "26"; exon_id "ENSMUSE00000201057.5"; gene_type "protein_coding"; gene_name "Supt5"; transcript_type "protein_coding"; transcript_name "Supt5-208"; protein_id "ENSMUSP00000147164.2"; transcript_support_level "1"; mgi_id "MGI:1202400"; tag "alternative_5_UTR"; ccdsid "CCDS39857.1"; havana_gene "OTTMUSG00000059053.1"; havana_transcript "OTTMUST00000144875.1";
chr7	HAVANA	exon	28021889	28021994	.	-	.	gene_id "ENSMUSG00000003435.10"; transcript_id "ENSMUST00000209141.2"; exon_number "27"; exon_id "ENSMUSE00000201069.5"; gene_type "protein_coding"; gene_name "Supt5"; transcript_type "protein_coding"; transcript_name "Supt5-208"; protein_id "ENSMUSP00000147164.2"; transcript_support_level "1"; mgi_id "MGI:1202400"; tag "alternative_5_UTR"; ccdsid "CCDS39857.1"; havana_gene "OTTMUSG00000059053.1"; havana_transcript "OTTMUST00000144875.1";
chr7	HAVANA	CDS	28021889	28021994	.	-	.	gene_id "ENSMUSG00000003435.10"; transcript_id "ENSMUST00000209141.2"; exon_number "28"; exon_id "ENSMUSE00000201069.5"; gene_type "protein_coding"; gene_name "Supt5"; transcript_type "protein_coding"; transcript_name "Supt5-208"; protein_id "ENSMUSP00000147164.2"; transcript_support_level "1"; mgi_id "MGI:1202400"; tag "alternative_5_UTR"; ccdsid "CCDS39857.1"; havana_gene "OTTMUSG00000059053.1"; havana_transcript "OTTMUST00000144875.1";
chr7	HAVANA	exon	28021645	28021738	.	-	.	gene_id "ENSMUSG00000003435.10"; transcript_id "ENSMUST00000209141.2"; exon_number "29"; exon_id "ENSMUSE00000201056.4"; gene_type "protein_coding"; gene_name "Supt5"; transcript_type "protein_coding"; transcript_name "Supt5-208"; protein_id "ENSMUSP00000147164.2"; transcript_support_level "1"; mgi_id "MGI:1202400"; tag "alternative_5_UTR"; ccdsid "CCDS39857.1"; havana_gene "OTTMUSG00000059053.1"; havana_transcript "OTTMUST00000144875.1";
chr7	HAVANA	CDS	28021645	28021738	.	-	.	gene_id "ENSMUSG00000003435.10"; transcript_id "ENSMUST00000209141.2"; exon_number "30"; exon_id "ENSMUSE00000201056.4"; gene_type "protein_coding"; gene_name "Supt5"; transcript_type "protein_coding"; transcript_name "Supt5-208"; protein_id "ENSMUSP00000147164.2"; transcript_support_level "1"; mgi_id "MGI:1202400"; tag "alternative_5_UTR"; ccdsid "CCDS39857.1"; havana_gene "OTTMUSG00000059053.1"; havana_transcript "OTTMUST00000144875.1";
chr7	HAVANA	exon	28021428	28021564	.	-	.	gene_id "ENSMUSG00000003435.10"; transcript_id "ENSMUST00000209141.2"; exon_number "31"; exon_id "ENSMUSE00000201066.4"; gene_type "protein_coding"; gene_name "Supt5"; transcript_type "protein_coding"; transcript_name "Supt5-208"; protein_id "ENSMUSP00000147164.2"; transcript_support_level "1"; mgi_id "MGI:1202400"; tag "alternative_5_UTR"; ccdsid "CCDS39857.1"; havana_gene "OTTMUSG00000059053.1"; havana_transcript "OTTMUST00000144875.1";
chr7	HAVANA	CDS	28021428	28021564	.	-	.	gene_id "ENSMUSG00000003435.10"; transcript_id "ENSMUST00000209141.2"; exon_number "32"; exon_id "ENSMUSE00000201066.4"; gene_type "protein_coding"; gene_name "Supt5"; transcript_type "protein_coding"; transcript_name "Supt5-208"; protein_id "ENSMUSP00000147164.2"; transcript_support_level "1"; mgi_id "MGI:1202400"; tag "alternative_5_UTR"; ccdsid "CCDS39857.1"; havana_gene "OTTMUSG00000059053.1"; havana_transcript "OTTMUST00000144875.1";
chr7	HAVANA	exon	28019645	28019800	.	-	.	gene_id "ENSMUSG00000003435.10"; transcript_id "ENSMUST00000209141.2"; exon_number "33"; exon_id "ENSMUSE00000201052.4"; gene_type "protein_coding"; gene_name "Supt5"; transcript_type "protein_coding"; transcript_name "Supt5-208"; protein_id "ENSMUSP00000147164.2"; transcript_support_level "1"; mgi_id "MGI:1202400"; tag "alternative_5_UTR"; ccdsid "CCDS39857.1"; havana_gene "OTTMUSG00000059053.1"; havana_transcript "OTTMUST00000144875.1";
chr7	HAVANA	CDS	28019645	28019800	.	-	.	gene_id "ENSMUSG00000003435.10"; transcript_id "ENSMUST00000209141.2"; exon_number "34"; exon_id "ENSMUSE00000201052.4"; gene_type "protein_coding"; gene_name "Supt5"; transcript_type "protein_coding"; transcript_name "Supt5-208"; protein_id "ENSMUSP00000147164.2"; transcript_support_level "1"; mgi_id "MGI:1202400"; tag "alternative_5_UTR"; ccdsid "CCDS39857.1"; havana_gene "OTTMUSG00000059053.1"; havana_transcript "OTTMUST00000144875.1";
chr7	HAVANA	exon	28019392	28019538	.	-	.	gene_id "ENSMUSG00000003435.10"; transcript_id "ENSMUST00000209141.2"; exon_number "35"; exon_id "ENSMUSE00000201058.4"; gene_type "protein_coding"; gene_name "Supt5"; transcript_type "protein_coding"; transcript_name "Supt5-208"; protein_id "ENSMUSP00000147164.2"; transcript_support_level "1"; mgi_id "MGI:1202400"; tag "alternative_5_UTR"; ccdsid "CCDS39857.1"; havana_gene "OTTMUSG00000059053.1"; havana_transcript "OTTMUST00000144875.1";
chr7	HAVANA	CDS	28019392	28019538	.	-	.	gene_id "ENSMUSG00000003435.10"; transcript_id "ENSMUST00000209141.2"; exon_number "36"; exon_id "ENSMUSE00000201058.4"; gene_type "protein_coding"; gene_name "Supt5"; transcript_type "protein_coding"; transcript_name "Supt5-208"; protein_id "ENSMUSP00000147164.2"; transcript_support_level "1"; mgi_id "MGI:1202400"; tag "alternative_5_UTR"; ccdsid "CCDS39857.1"; havana_gene "OTTMUSG00000059053.1"; havana_transcript "OTTMUST00000144875.1";
chr7	HAVANA	exon	28018380	28018526	.	-	.	gene_id "ENSMUSG00000003435.10"; transcript_id "ENSMUST00000209141.2"; exon_number "37"; exon_id "ENSMUSE00000201051.4"; gene_type "protein_coding"; gene_name "Supt5"; transcript_type "protein_coding"; transcript_name "Supt5-208"; protein_id "ENSMUSP00000147164.2"; transcript_support_level "1"; mgi_id "MGI:1202400"; tag "alternative_5_UTR"; ccdsid "CCDS39857.1"; havana_gene "OTTMUSG00000059053.1"; havana_transcript "OTTMUST00000144875.1";
chr7	HAVANA	CDS	28018380	28018526	.	-	.	gene_id "ENSMUSG00000003435.10"; transcript_id "ENSMUST00000209141.2"; exon_number "38"; exon_id "ENSMUSE00000201051.4"; gene_type "protein_coding"; gene_name "Supt5"; transcript_type "protein_coding"; transcript_name "Supt5-208"; protein_id "ENSMUSP00000147164.2"; transcript_support_level "1"; mgi_id "MGI:1202400"; tag "alternative_5_UTR"; ccdsid "CCDS39857.1"; havana_gene "OTTMUSG00000059053.1"; havana_transcript "OTTMUST00000144875.1";
chr7	HAVANA	exon	28018164	28018289	.	-	.	gene_id "ENSMUSG00000003435.10"; transcript_id "ENSMUST00000209141.2"; exon_number "39"; exon_id "ENSMUSE00000201060.4"; gene_type "protein_coding"; gene_name "Supt5"; transcript_type "protein_coding"; transcript_name "Supt5-208"; protein_id "ENSMUSP00000147164.2"; transcript_support_level "1"; mgi_id "MGI:1202400"; tag "alternative_5_UTR"; ccdsid "CCDS39857.1"; havana_gene "OTTMUSG00000059053.1"; havana_transcript "OTTMUST00000144875.1";
chr7	HAVANA	CDS	28018164	28018289	.	-	.	gene_id "ENSMUSG00000003435.10"; transcript_id "ENSMUST00000209141.2"; exon_number "40"; exon_id "ENSMUSE00000201060.4"; gene_type "protein_coding"; gene_name "Supt5"; transcript_type "protein_coding"; transcript_name "Supt5-208"; protein_id "ENSMUSP00000147164.2"; transcript_support_level "1"; mgi_id "MGI:1202400"; tag "alternative_5_UTR"; ccdsid "CCDS39857.1"; havana_gene "OTTMUSG00000059053.1"; havana_transcript "OTTMUST00000144875.1";
chr7	HAVANA	exon	28017162	28017246	.	-	.	gene_id "ENSMUSG00000003435.10"; transcript_id "ENSMUST00000209141.2"; exon_number "41"; exon_id "ENSMUSE00000201067.4"; gene_type "protein_coding"; gene_name "Supt5"; transcript_type "protein_coding"; transcript_name "Supt5-208"; protein_id "ENSMUSP00000147164.2"; transcript_support_level "1"; mgi_id "MGI:1202400"; tag "alternative_5_UTR"; ccdsid "CCDS39857.1"; havana_gene "OTTMUSG00000059053.1"; havana_transcript "OTTMUST00000144875.1";
chr7	HAVANA	CDS	28017162	28017246	.	-	.	gene_id "ENSMUSG00000003435.10"; transcript_id "ENSMUST00000209141.2"; exon_number "42"; exon_id "ENSMUSE00000201067.4"; gene_type "protein_coding"; gene_name "Supt5"; transcript_type "protein_coding"; transcript_name "Supt5-208"; protein_id "ENSMUSP00000147164.2"; transcript_support_level "1"; mgi_id "MGI:1202400"; tag "alternative_5_UTR"; ccdsid "CCDS39857.1"; havana_gene "OTTMUSG00000059053.1"; havana_transcript "OTTMUST00000144875.1";
chr7	HAVANA	exon	28016818	28016925	.	-	.	gene_id "ENSMUSG00000003435.10"; transcript_id "ENSMUST00000209141.2"; exon_number "43"; exon_id "ENSMUSE00001377611.2"; gene_type "protein_coding"; gene_name "Supt5"; transcript_type "protein_coding"; transcript_name "Supt5-208"; protein_id "ENSMUSP00000147164.2"; transcript_support_level "1"; mgi_id "MGI:1202400"; tag "alternative_5_UTR"; ccdsid "CCDS39857.1"; havana_gene "OTTMUSG00000059053.1"; havana_transcript "OTTMUST00000144875.1";
chr7	HAVANA	CDS	28016818	28016925	.	-	.	gene_id "ENSMUSG00000003435.10"; transcript_id "ENSMUST00000209141.2"; exon_number "44"; exon_id "ENSMUSE00001377611.2"; gene_type "protein_coding"; gene_name "Supt5"; transcript_type "protein_coding"; transcript_name "Supt5-208"; protein_id "ENSMUSP00000147164.2"; transcript_support_level "1"; mgi_id "MGI:1202400"; tag "alternative_5_UTR"; ccdsid "CCDS39857.1"; havana_gene "OTTMUSG00000059053.1"; havana_transcript "OTTMUST00000144875.1";
chr7	HAVANA	exon	28016641	28016743	.	-	.	gene_id "ENSMUSG00000003435.10"; transcript_id "ENSMUST00000209141.2"; exon_number "45"; exon_id "ENSMUSE00000201070.4"; gene_type "protein_coding"; gene_name "Supt5"; transcript_type "protein_coding"; transcript_name "Supt5-208"; protein_id "ENSMUSP00000147164.2"; transcript_support_level "1"; mgi_id "MGI:1202400"; tag "alternative_5_UTR"; ccdsid "CCDS39857.1"; havana_gene "OTTMUSG00000059053.1"; havana_transcript "OTTMUST00000144875.1";
chr7	HAVANA	CDS	28016641	28016743	.	-	.	gene_id "ENSMUSG00000003435.10"; transcript_id "ENSMUST00000209141.2"; exon_number "46"; exon_id "ENSMUSE00000201070.4"; gene_type "protein_coding"; gene_name "Supt5"; transcript_type "protein_coding"; transcript_name "Supt5-208"; protein_id "ENSMUSP00000147164.2"; transcript_support_level "1"; mgi_id "MGI:1202400"; tag "alternative_5_UTR"; ccdsid "CCDS39857.1"; havana_gene "OTTMUSG00000059053.1"; havana_transcript "OTTMUST00000144875.1";
chr7	HAVANA	exon	28016411	28016538	.	-	.	gene_id "ENSMUSG00000003435.10"; transcript_id "ENSMUST00000209141.2"; exon_number "47"; exon_id "ENSMUSE00001376520.2"; gene_type "protein_coding"; gene_name "Supt5"; transcript_type "protein_coding"; transcript_name "Supt5-208"; protein_id "ENSMUSP00000147164.2"; transcript_support_level "1"; mgi_id "MGI:1202400"; tag "alternative_5_UTR"; ccdsid "CCDS39857.1"; havana_gene "OTTMUSG00000059053.1"; havana_transcript "OTTMUST00000144875.1";
chr7	HAVANA	CDS	28016411	28016538	.	-	.	gene_id "ENSMUSG00000003435.10"; transcript_id "ENSMUST00000209141.2"; exon_number "48"; exon_id "ENSMUSE00001376520.2"; gene_type "protein_coding"; gene_name "Supt5"; transcript_type "protein_coding"; transcript_name "Supt5-208"; protein_id "ENSMUSP00000147164.2"; transcript_support_level "1"; mgi_id "MGI:1202400"; tag "alternative_5_UTR"; ccdsid "CCDS39857.1"; havana_gene "OTTMUSG00000059053.1"; havana_transcript "OTTMUST00000144875.1";
chr7	HAVANA	exon	28016209	28016314	.	-	.	gene_id "ENSMUSG00000003435.10"; transcript_id "ENSMUST00000209141.2"; exon_number "49"; exon_id "ENSMUSE00001377528.2"; gene_type "protein_coding"; gene_name "Supt5"; transcript_type "protein_coding"; transcript_name "Supt5-208"; protein_id "ENSMUSP00000147164.2"; transcript_support_level "1"; mgi_id "MGI:1202400"; tag "alternative_5_UTR"; ccdsid "CCDS39857.1"; havana_gene "OTTMUSG00000059053.1"; havana_transcript "OTTMUST00000144875.1";
chr7	HAVANA	CDS	28016209	28016314	.	-	.	gene_id "ENSMUSG00000003435.10"; transcript_id "ENSMUST00000209141.2"; exon_number "50"; exon_id "ENSMUSE00001377528.2"; gene_type "protein_coding"; gene_name "Supt5"; transcript_type "protein_coding"; transcript_name "Supt5-208"; protein_id "ENSMUSP00000147164.2"; transcript_support_level "1"; mgi_id "MGI:1202400"; tag "alternative_5_UTR"; ccdsid "CCDS39857.1"; havana_gene "OTTMUSG00000059053.1"; havana_transcript "OTTMUST00000144875.1";
chr7	HAVANA	exon	28015708	28015866	.	-	.	gene_id "ENSMUSG00000003435.10"; transcript_id "ENSMUST00000209141.2"; exon_number "51"; exon_id "ENSMUSE00000201074.4"; gene_type "protein_coding"; gene_name "Supt5"; transcript_type "protein_coding"; transcript_name "Supt5-208"; protein_id "ENSMUSP00000147164.2"; transcript_support_level "1"; mgi_id "MGI:1202400"; tag "alternative_5_UTR"; ccdsid "CCDS39857.1"; havana_gene "OTTMUSG00000059053.1"; havana_transcript "OTTMUST00000144875.1";
chr7	HAVANA	CDS	28015708	28015866	.	-	.	gene_id "ENSMUSG00000003435.10"; transcript_id "ENSMUST00000209141.2"; exon_number "52"; exon_id "ENSMUSE00000201074.4"; gene_type "protein_coding"; gene_name "Supt5"; transcript_type "protein_coding"; transcript_name "Supt5-208"; protein_id "ENSMUSP00000147164.2"; transcript_support_level "1"; mgi_id "MGI:1202400"; tag "alternative_5_UTR"; ccdsid "CCDS39857.1"; havana_gene "OTTMUSG00000059053.1"; havana_transcript "OTTMUST00000144875.1";
chr7	HAVANA	exon	28015434	28015602	.	-	.	gene_id "ENSMUSG00000003435.10"; transcript_id "ENSMUST00000209141.2"; exon_number "53"; exon_id "ENSMUSE00000201050.4"; gene_type "protein_coding"; gene_name "Supt5"; transcript_type "protein_coding"; transcript_name "Supt5-208"; protein_id "ENSMUSP00000147164.2"; transcript_support_level "1"; mgi_id "MGI:1202400"; tag "alternative_5_UTR"; ccdsid "CCDS39857.1"; havana_gene "OTTMUSG00000059053.1"; havana_transcript "OTTMUST00000144875.1";
chr7	HAVANA	CDS	28015434	28015602	.	-	.	gene_id "ENSMUSG00000003435.10"; transcript_id "ENSMUST00000209141.2"; exon_number "54"; exon_id "ENSMUSE00000201050.4"; gene_type "protein_coding"; gene_name "Supt5"; transcript_type "protein_coding"; transcript_name "Supt5-208"; protein_id "ENSMUSP00000147164.2"; transcript_support_level "1"; mgi_id "MGI:1202400"; tag "alternative_5_UTR"; ccdsid "CCDS39857.1"; havana_gene "OTTMUSG00000059053.1"; havana_transcript "OTTMUST00000144875.1";
chr7	HAVANA	exon	28015148	28015351	.	-	.	gene_id "ENSMUSG00000003435.10"; transcript_id "ENSMUST00000209141.2"; exon_number "55"; exon_id "ENSMUSE00000201068.4"; gene_type "protein_coding"; gene_name "Supt5"; transcript_type "protein_coding"; transcript_name "Supt5-208"; protein_id "ENSMUSP00000147164.2"; transcript_support_level "1"; mgi_id "MGI:1202400"; tag "alternative_5_UTR"; ccdsid "CCDS39857.1"; havana_gene "OTTMUSG00000059053.1"; havana_transcript "OTTMUST00000144875.1";
chr7	HAVANA	CDS	28015148	28015351	.	-	.	gene_id "ENSMUSG00000003435.10"; transcript_id "ENSMUST00000209141.2"; exon_number "56"; exon_id "ENSMUSE00000201068.4"; gene_type "protein_coding"; gene_name "Supt5"; transcript_type "protein_coding"; transcript_name "Supt5-208"; protein_id "ENSMUSP00000147164.2"; transcript_support_level "1"; mgi_id "MGI:1202400"; tag "alternative_5_UTR"; ccdsid "CCDS39857.1"; havana_gene "OTTMUSG00000059053.1"; havana_transcript "OTTMUST00000144875.1";
chr7	HAVANA	exon	28014774	28014869	.	-	.	gene_id "ENSMUSG00000003435.10"; transcript_id "ENSMUST00000209141.2"; exon_number "57"; exon_id "ENSMUSE00000201059.4"; gene_type "protein_coding"; gene_name "Supt5"; transcript_type "protein_coding"; transcript_name "Supt5-208"; protein_id "ENSMUSP00000147164.2"; transcript_support_level "1"; mgi_id "MGI:1202400"; tag "alternative_5_UTR"; ccdsid "CCDS39857.1"; havana_gene "OTTMUSG00000059053.1"; havana_transcript "OTTMUST00000144875.1";
chr7	HAVANA	CDS	28014774	28014869	.	-	.	gene_id "ENSMUSG00000003435.10"; transcript_id "ENSMUST00000209141.2"; exon_number "58"; exon_id "ENSMUSE00000201059.4"; gene_type "protein_coding"; gene_name "Supt5"; transcript_type "protein_coding"; transcript_name "Supt5-208"; protein_id "ENSMUSP00000147164.2"; transcript_support_level "1"; mgi_id "MGI:1202400"; tag "alternative_5_UTR"; ccdsid "CCDS39857.1"; havana_gene "OTTMUSG00000059053.1"; havana_transcript "OTTMUST00000144875.1";
chr7	HAVANA	CDS	28014552	28014695	.	-	.	gene_id "ENSMUSG00000003435.10"; transcript_id "ENSMUST00000209141.2"; exon_number "59"; exon_id "chr7.1795";
chr7	HAVANA	stop_codon	28014549	28014551	.	-	.	gene_id "ENSMUSG00000003435.10"; transcript_id "ENSMUST00000209141.2"; exon_number "60"; exon_id "chr7.1796";
chr7	HAVANA	exon	28014323	28014695	.	-	.	gene_id "ENSMUSG00000003435.10"; transcript_id "ENSMUST00000209141.2"; exon_number "61"; exon_id "ENSMUSE00000482763.4"; gene_type "protein_coding"; gene_name "Supt5"; transcript_type "protein_coding"; transcript_name "Supt5-208"; protein_id "ENSMUSP00000147164.2"; transcript_support_level "1"; mgi_id "MGI:1202400"; tag "alternative_5_UTR"; ccdsid "CCDS39857.1"; havana_gene "OTTMUSG00000059053.1"; havana_transcript "OTTMUST00000144875.1";
chr7	HAVANA	UTR	28014323	28014551	.	-	.	gene_id "ENSMUSG00000003435.10"; transcript_id "ENSMUST00000209141.2"; exon_number "62"; exon_id "1799";
chr7	HAVANA	gene	28050077	28052580	.	+	.	gene_id "ENSMUSG00000037563.16"; transcripts "2"; gene_type "protein_coding"; gene_name "Rps16"; mgi_id "MGI:98118"; tag "ncRNA_host"; havana_gene "OTTMUSG00000022980.1";
chr7	HAVANA	transcript	28050077	28052580	.	+	.	gene_id "ENSMUSG00000037563.16"; transcript_id "ENSMUST00000082134.6"; exons "5"; gene_type "protein_coding"; gene_name "Rps16"; transcript_type "protein_coding"; transcript_name "Rps16-201"; protein_id "ENSMUSP00000103940.2"; transcript_support_level "1"; mgi_id "MGI:98118"; tag "basic"; ccdsid "CCDS39858.1"; havana_gene "OTTMUSG00000022980.1"; havana_transcript "OTTMUST00000055308.1";
chr7	HAVANA	UTR	28050077	28050228	.	+	.	gene_id "ENSMUSG00000037563.16"; transcript_id "ENSMUST00000082134.6"; exon_number "1"; exon_id "1800";
chr7	HAVANA	exon	28050077	28050276	.	+	.	gene_id "ENSMUSG00000037563.16"; transcript_id "ENSMUST00000082134.6"; exon_number "2"; exon_id "ENSMUSE00000464995.5"; gene_type "protein_coding"; gene_name "Rps16"; transcript_type "protein_coding"; transcript_name "Rps16-201"; protein_id "ENSMUSP00000103940.2"; transcript_support_level "1"; mgi_id "MGI:98118"; tag "basic"; ccdsid "CCDS39858.1"; havana_gene "OTTMUSG00000022980.1"; havana_transcript "OTTMUST00000055308.1";
chr7	HAVANA	start_codon	28050229	28050231	.	+	.	gene_id "ENSMUSG00000037563.16"; transcript_id "ENSMUST00000082134.6"; exon_number "3"; exon_id "1801";
chr7	HAVANA	CDS	28050229	28050276	.	+	.	gene_id "ENSMUSG00000037563.16"; transcript_id "ENSMUST00000082134.6"; exon_number "4"; exon_id "1802";
chr7	HAVANA	CDS	28050417	28050518	.	+	.	gene_id "ENSMUSG00000037563.16"; transcript_id "ENSMUST00000082134.6"; exon_number "5"; exon_id "ENSMUSE00001273525.2"; gene_type "protein_coding"; gene_name "Rps16"; transcript_type "protein_coding"; transcript_name "Rps16-201"; protein_id "ENSMUSP00000103940.2"; transcript_support_level "1"; mgi_id "MGI:98118"; tag "basic"; ccdsid "CCDS39858.1"; havana_gene "OTTMUSG00000022980.1"; havana_transcript "OTTMUST00000055308.1";
chr7	HAVANA	exon	28050417	28050518	.	+	.	gene_id "ENSMUSG00000037563.16"; transcript_id "ENSMUST00000082134.6"; exon_number "6"; exon_id "ENSMUSE00001273525.2"; gene_type "protein_coding"; gene_name "Rps16"; transcript_type "protein_coding"; transcript_name "Rps16-201"; protein_id "ENSMUSP00000103940.2"; transcript_support_level "1"; mgi_id "MGI:98118"; tag "basic"; ccdsid "CCDS39858.1"; havana_gene "OTTMUSG00000022980.1"; havana_transcript "OTTMUST00000055308.1";
chr7	HAVANA	CDS	28051602	28051698	.	+	.	gene_id "ENSMUSG00000037563.16"; transcript_id "ENSMUST00000082134.6"; exon_number "7"; exon_id "ENSMUSE00001296783.2"; gene_type "protein_coding"; gene_name "Rps16"; transcript_type "protein_coding"; transcript_name "Rps16-201"; protein_id "ENSMUSP00000103940.2"; transcript_support_level "1"; mgi_id "MGI:98118"; tag "basic"; ccdsid "CCDS39858.1"; havana_gene "OTTMUSG00000022980.1"; havana_transcript "OTTMUST00000055308.1";
chr7	HAVANA	exon	28051602	28051698	.	+	.	gene_id "ENSMUSG00000037563.16"; transcript_id "ENSMUST00000082134.6"; exon_number "8"; exon_id "ENSMUSE00001296783.2"; gene_type "protein_coding"; gene_name "Rps16"; transcript_type "protein_coding"; transcript_name "Rps16-201"; protein_id "ENSMUSP00000103940.2"; transcript_support_level "1"; mgi_id "MGI:98118"; tag "basic"; ccdsid "CCDS39858.1"; havana_gene "OTTMUSG00000022980.1"; havana_transcript "OTTMUST00000055308.1";
chr7	HAVANA	CDS	28051788	28051835	.	+	.	gene_id "ENSMUSG00000037563.16"; transcript_id "ENSMUST00000082134.6"; exon_number "9"; exon_id "ENSMUSE00001309335.2"; gene_type "protein_coding"; gene_name "Rps16"; transcript_type "protein_coding"; transcript_name "Rps16-201"; protein_id "ENSMUSP00000103940.2"; transcript_support_level "1"; mgi_id "MGI:98118"; tag "basic"; ccdsid "CCDS39858.1"; havana_gene "OTTMUSG00000022980.1"; havana_transcript "OTTMUST00000055308.1";
chr7	HAVANA	exon	28051788	28051835	.	+	.	gene_id "ENSMUSG00000037563.16"; transcript_id "ENSMUST00000082134.6"; exon_number "10"; exon_id "ENSMUSE00001309335.2"; gene_type "protein_coding"; gene_name "Rps16"; transcript_type "protein_coding"; transcript_name "Rps16-201"; protein_id "ENSMUSP00000103940.2"; transcript_support_level "1"; mgi_id "MGI:98118"; tag "basic"; ccdsid "CCDS39858.1"; havana_gene "OTTMUSG00000022980.1"; havana_transcript "OTTMUST00000055308.1";
chr7	HAVANA	CDS	28051919	28052061	.	+	.	gene_id "ENSMUSG00000037563.16"; transcript_id "ENSMUST00000082134.6"; exon_number "11"; exon_id "1803";
chr7	HAVANA	exon	28051919	28052580	.	+	.	gene_id "ENSMUSG00000037563.16"; transcript_id "ENSMUST00000082134.6"; exon_number "12"; exon_id "ENSMUSE00001227728.3"; gene_type "protein_coding"; gene_name "Rps16"; transcript_type "protein_coding"; transcript_name "Rps16-201"; protein_id "ENSMUSP00000103940.2"; transcript_support_level "1"; mgi_id "MGI:98118"; tag "basic"; ccdsid "CCDS39858.1"; havana_gene "OTTMUSG00000022980.1"; havana_transcript "OTTMUST00000055308.1";
chr7	HAVANA	stop_codon	28052062	28052064	.	+	.	gene_id "ENSMUSG00000037563.16"; transcript_id "ENSMUST00000082134.6"; exon_number "13"; exon_id "1804";
chr7	HAVANA	UTR	28052062	28052580	.	+	.	gene_id "ENSMUSG00000037563.16"; transcript_id "ENSMUST00000082134.6"; exon_number "14"; exon_id "1805";
chr7	IsoQuant	transcript	28050174	28052121	.	+	.	gene_id "ENSMUSG00000037563.16"; transcript_id "transcript3010.chr7.nnic"; exons "1";
chr7	IsoQuant	exon	28050174	28052121	.	+	.	gene_id "ENSMUSG00000037563.16"; transcript_id "transcript3010.chr7.nnic"; exon_number "1"; exon_id "1806";
chr7	HAVANA	gene	28059029	28072118	.	-	.	gene_id "ENSMUSG00000037552.18"; transcripts "7"; gene_type "protein_coding"; gene_name "Plekhg2"; mgi_id "MGI:2141874"; havana_gene "OTTMUSG00000031950.1";
chr7	IsoQuant	transcript	28059030	28071970	.	-	.	gene_id "ENSMUSG00000037552.18"; transcript_id "transcript3013.chr7.nic"; exons "20";
chr7	IsoQuant	exon	28071062	28071970	.	-	.	gene_id "ENSMUSG00000037552.18"; transcript_id "transcript3013.chr7.nic"; exon_number "1"; exon_id "1807";
chr7	IsoQuant	exon	28070540	28070670	.	-	.	gene_id "ENSMUSG00000037552.18"; transcript_id "transcript3013.chr7.nic"; exon_number "2"; exon_id "ENSMUSE00001224511.2";
chr7	IsoQuant	exon	28070303	28070467	.	-	.	gene_id "ENSMUSG00000037552.18"; transcript_id "transcript3013.chr7.nic"; exon_number "3"; exon_id "ENSMUSE00000791602.2";
chr7	IsoQuant	exon	28069663	28069922	.	-	.	gene_id "ENSMUSG00000037552.18"; transcript_id "transcript3013.chr7.nic"; exon_number "4"; exon_id "ENSMUSE00001250441.2";
chr7	IsoQuant	exon	28069486	28069586	.	-	.	gene_id "ENSMUSG00000037552.18"; transcript_id "transcript3013.chr7.nic"; exon_number "5"; exon_id "ENSMUSE00001236006.2";
chr7	IsoQuant	exon	28068246	28068312	.	-	.	gene_id "ENSMUSG00000037552.18"; transcript_id "transcript3013.chr7.nic"; exon_number "6"; exon_id "ENSMUSE00001262284.2";
chr7	IsoQuant	exon	28068104	28068150	.	-	.	gene_id "ENSMUSG00000037552.18"; transcript_id "transcript3013.chr7.nic"; exon_number "7"; exon_id "ENSMUSE00001298355.2";
chr7	IsoQuant	exon	28067716	28067866	.	-	.	gene_id "ENSMUSG00000037552.18"; transcript_id "transcript3013.chr7.nic"; exon_number "8"; exon_id "ENSMUSE00001312255.2";
chr7	IsoQuant	exon	28067399	28067536	.	-	.	gene_id "ENSMUSG00000037552.18"; transcript_id "transcript3013.chr7.nic"; exon_number "9"; exon_id "ENSMUSE00001219542.2";
chr7	IsoQuant	exon	28067060	28067260	.	-	.	gene_id "ENSMUSG00000037552.18"; transcript_id "transcript3013.chr7.nic"; exon_number "10"; exon_id "ENSMUSE00001304994.2";
chr7	IsoQuant	exon	28064878	28064970	.	-	.	gene_id "ENSMUSG00000037552.18"; transcript_id "transcript3013.chr7.nic"; exon_number "11"; exon_id "ENSMUSE00001232010.2";
chr7	IsoQuant	exon	28064707	28064793	.	-	.	gene_id "ENSMUSG00000037552.18"; transcript_id "transcript3013.chr7.nic"; exon_number "12"; exon_id "ENSMUSE00001310815.2";
chr7	IsoQuant	exon	28064342	28064375	.	-	.	gene_id "ENSMUSG00000037552.18"; transcript_id "transcript3013.chr7.nic"; exon_number "13"; exon_id "ENSMUSE00001245724.2";
chr7	IsoQuant	exon	28064150	28064251	.	-	.	gene_id "ENSMUSG00000037552.18"; transcript_id "transcript3013.chr7.nic"; exon_number "14"; exon_id "ENSMUSE00001302102.2";
chr7	IsoQuant	exon	28064010	28064057	.	-	.	gene_id "ENSMUSG00000037552.18"; transcript_id "transcript3013.chr7.nic"; exon_number "15"; exon_id "ENSMUSE00001254161.2";
chr7	IsoQuant	exon	28063896	28063934	.	-	.	gene_id "ENSMUSG00000037552.18"; transcript_id "transcript3013.chr7.nic"; exon_number "16"; exon_id "ENSMUSE00001207506.2";
chr7	IsoQuant	exon	28063723	28063739	.	-	.	gene_id "ENSMUSG00000037552.18"; transcript_id "transcript3013.chr7.nic"; exon_number "17"; exon_id "ENSMUSE00001473095.2";
chr7	IsoQuant	exon	28062251	28062424	.	-	.	gene_id "ENSMUSG00000037552.18"; transcript_id "transcript3013.chr7.nic"; exon_number "18"; exon_id "ENSMUSE00001298678.2";
chr7	IsoQuant	exon	28061233	28062133	.	-	.	gene_id "ENSMUSG00000037552.18"; transcript_id "transcript3013.chr7.nic"; exon_number "19"; exon_id "ENSMUSE00001270882.2";
chr7	IsoQuant	exon	28059030	28060686	.	-	.	gene_id "ENSMUSG00000037552.18"; transcript_id "transcript3013.chr7.nic"; exon_number "20"; exon_id "ENSMUSE00001308139.2";
chr7	IsoQuant	transcript	28059030	28072118	.	-	.	gene_id "ENSMUSG00000037552.18"; transcript_id "transcript3014.chr7.nic"; exons "20";
chr7	IsoQuant	exon	28071285	28072118	.	-	.	gene_id "ENSMUSG00000037552.18"; transcript_id "transcript3014.chr7.nic"; exon_number "1"; exon_id "1808";
chr7	IsoQuant	exon	28070540	28070670	.	-	.	gene_id "ENSMUSG00000037552.18"; transcript_id "transcript3014.chr7.nic"; exon_number "2"; exon_id "ENSMUSE00001224511.2";
chr7	IsoQuant	exon	28070303	28070467	.	-	.	gene_id "ENSMUSG00000037552.18"; transcript_id "transcript3014.chr7.nic"; exon_number "3"; exon_id "ENSMUSE00000791602.2";
chr7	IsoQuant	exon	28069663	28069922	.	-	.	gene_id "ENSMUSG00000037552.18"; transcript_id "transcript3014.chr7.nic"; exon_number "4"; exon_id "ENSMUSE00001250441.2";
chr7	IsoQuant	exon	28069486	28069586	.	-	.	gene_id "ENSMUSG00000037552.18"; transcript_id "transcript3014.chr7.nic"; exon_number "5"; exon_id "ENSMUSE00001236006.2";
chr7	IsoQuant	exon	28068246	28068312	.	-	.	gene_id "ENSMUSG00000037552.18"; transcript_id "transcript3014.chr7.nic"; exon_number "6"; exon_id "ENSMUSE00001262284.2";
chr7	IsoQuant	exon	28068104	28068150	.	-	.	gene_id "ENSMUSG00000037552.18"; transcript_id "transcript3014.chr7.nic"; exon_number "7"; exon_id "ENSMUSE00001298355.2";
chr7	IsoQuant	exon	28067716	28067866	.	-	.	gene_id "ENSMUSG00000037552.18"; transcript_id "transcript3014.chr7.nic"; exon_number "8"; exon_id "ENSMUSE00001312255.2";
chr7	IsoQuant	exon	28067399	28067536	.	-	.	gene_id "ENSMUSG00000037552.18"; transcript_id "transcript3014.chr7.nic"; exon_number "9"; exon_id "ENSMUSE00001219542.2";
chr7	IsoQuant	exon	28067060	28067260	.	-	.	gene_id "ENSMUSG00000037552.18"; transcript_id "transcript3014.chr7.nic"; exon_number "10"; exon_id "ENSMUSE00001304994.2";
chr7	IsoQuant	exon	28064878	28064970	.	-	.	gene_id "ENSMUSG00000037552.18"; transcript_id "transcript3014.chr7.nic"; exon_number "11"; exon_id "ENSMUSE00001232010.2";
chr7	IsoQuant	exon	28064707	28064793	.	-	.	gene_id "ENSMUSG00000037552.18"; transcript_id "transcript3014.chr7.nic"; exon_number "12"; exon_id "ENSMUSE00001310815.2";
chr7	IsoQuant	exon	28064342	28064375	.	-	.	gene_id "ENSMUSG00000037552.18"; transcript_id "transcript3014.chr7.nic"; exon_number "13"; exon_id "ENSMUSE00001245724.2";
chr7	IsoQuant	exon	28064150	28064251	.	-	.	gene_id "ENSMUSG00000037552.18"; transcript_id "transcript3014.chr7.nic"; exon_number "14"; exon_id "ENSMUSE00001302102.2";
chr7	IsoQuant	exon	28064010	28064057	.	-	.	gene_id "ENSMUSG00000037552.18"; transcript_id "transcript3014.chr7.nic"; exon_number "15"; exon_id "ENSMUSE00001254161.2";
chr7	IsoQuant	exon	28063896	28063934	.	-	.	gene_id "ENSMUSG00000037552.18"; transcript_id "transcript3014.chr7.nic"; exon_number "16"; exon_id "ENSMUSE00001207506.2";
chr7	IsoQuant	exon	28063723	28063739	.	-	.	gene_id "ENSMUSG00000037552.18"; transcript_id "transcript3014.chr7.nic"; exon_number "17"; exon_id "ENSMUSE00001473095.2";
chr7	IsoQuant	exon	28062251	28062424	.	-	.	gene_id "ENSMUSG00000037552.18"; transcript_id "transcript3014.chr7.nic"; exon_number "18"; exon_id "ENSMUSE00001298678.2";
chr7	IsoQuant	exon	28061233	28062133	.	-	.	gene_id "ENSMUSG00000037552.18"; transcript_id "transcript3014.chr7.nic"; exon_number "19"; exon_id "ENSMUSE00001270882.2";
chr7	IsoQuant	exon	28059030	28060686	.	-	.	gene_id "ENSMUSG00000037552.18"; transcript_id "transcript3014.chr7.nic"; exon_number "20"; exon_id "ENSMUSE00001308139.2";
chr7	IsoQuant	transcript	28059030	28072069	.	-	.	gene_id "ENSMUSG00000037552.18"; transcript_id "transcript3019.chr7.nic"; exons "19";
chr7	IsoQuant	exon	28071062	28072069	.	-	.	gene_id "ENSMUSG00000037552.18"; transcript_id "transcript3019.chr7.nic"; exon_number "1"; exon_id "1809";
chr7	IsoQuant	exon	28070540	28070670	.	-	.	gene_id "ENSMUSG00000037552.18"; transcript_id "transcript3019.chr7.nic"; exon_number "2"; exon_id "ENSMUSE00001224511.2";
chr7	IsoQuant	exon	28069663	28069922	.	-	.	gene_id "ENSMUSG00000037552.18"; transcript_id "transcript3019.chr7.nic"; exon_number "3"; exon_id "ENSMUSE00001250441.2";
chr7	IsoQuant	exon	28069486	28069586	.	-	.	gene_id "ENSMUSG00000037552.18"; transcript_id "transcript3019.chr7.nic"; exon_number "4"; exon_id "ENSMUSE00001236006.2";
chr7	IsoQuant	exon	28068246	28068312	.	-	.	gene_id "ENSMUSG00000037552.18"; transcript_id "transcript3019.chr7.nic"; exon_number "5"; exon_id "ENSMUSE00001262284.2";
chr7	IsoQuant	exon	28068104	28068150	.	-	.	gene_id "ENSMUSG00000037552.18"; transcript_id "transcript3019.chr7.nic"; exon_number "6"; exon_id "ENSMUSE00001298355.2";
chr7	IsoQuant	exon	28067716	28067866	.	-	.	gene_id "ENSMUSG00000037552.18"; transcript_id "transcript3019.chr7.nic"; exon_number "7"; exon_id "ENSMUSE00001312255.2";
chr7	IsoQuant	exon	28067399	28067536	.	-	.	gene_id "ENSMUSG00000037552.18"; transcript_id "transcript3019.chr7.nic"; exon_number "8"; exon_id "ENSMUSE00001219542.2";
chr7	IsoQuant	exon	28067060	28067260	.	-	.	gene_id "ENSMUSG00000037552.18"; transcript_id "transcript3019.chr7.nic"; exon_number "9"; exon_id "ENSMUSE00001304994.2";
chr7	IsoQuant	exon	28064878	28064970	.	-	.	gene_id "ENSMUSG00000037552.18"; transcript_id "transcript3019.chr7.nic"; exon_number "10"; exon_id "ENSMUSE00001232010.2";
chr7	IsoQuant	exon	28064707	28064793	.	-	.	gene_id "ENSMUSG00000037552.18"; transcript_id "transcript3019.chr7.nic"; exon_number "11"; exon_id "ENSMUSE00001310815.2";
chr7	IsoQuant	exon	28064342	28064375	.	-	.	gene_id "ENSMUSG00000037552.18"; transcript_id "transcript3019.chr7.nic"; exon_number "12"; exon_id "ENSMUSE00001245724.2";
chr7	IsoQuant	exon	28064150	28064251	.	-	.	gene_id "ENSMUSG00000037552.18"; transcript_id "transcript3019.chr7.nic"; exon_number "13"; exon_id "ENSMUSE00001302102.2";
chr7	IsoQuant	exon	28064010	28064057	.	-	.	gene_id "ENSMUSG00000037552.18"; transcript_id "transcript3019.chr7.nic"; exon_number "14"; exon_id "ENSMUSE00001254161.2";
chr7	IsoQuant	exon	28063896	28063934	.	-	.	gene_id "ENSMUSG00000037552.18"; transcript_id "transcript3019.chr7.nic"; exon_number "15"; exon_id "ENSMUSE00001207506.2";
chr7	IsoQuant	exon	28063723	28063739	.	-	.	gene_id "ENSMUSG00000037552.18"; transcript_id "transcript3019.chr7.nic"; exon_number "16"; exon_id "ENSMUSE00001473095.2";
chr7	IsoQuant	exon	28062251	28062424	.	-	.	gene_id "ENSMUSG00000037552.18"; transcript_id "transcript3019.chr7.nic"; exon_number "17"; exon_id "ENSMUSE00001298678.2";
chr7	IsoQuant	exon	28061233	28062133	.	-	.	gene_id "ENSMUSG00000037552.18"; transcript_id "transcript3019.chr7.nic"; exon_number "18"; exon_id "ENSMUSE00001270882.2";
chr7	IsoQuant	exon	28059030	28060686	.	-	.	gene_id "ENSMUSG00000037552.18"; transcript_id "transcript3019.chr7.nic"; exon_number "19"; exon_id "ENSMUSE00001308139.2";
chr7	IsoQuant	transcript	28059030	28072066	.	-	.	gene_id "ENSMUSG00000037552.18"; transcript_id "transcript3029.chr7.nic"; exons "16";
chr7	IsoQuant	exon	28069663	28072066	.	-	.	gene_id "ENSMUSG00000037552.18"; transcript_id "transcript3029.chr7.nic"; exon_number "1"; exon_id "1810";
chr7	IsoQuant	exon	28069486	28069586	.	-	.	gene_id "ENSMUSG00000037552.18"; transcript_id "transcript3029.chr7.nic"; exon_number "2"; exon_id "ENSMUSE00001236006.2";
chr7	IsoQuant	exon	28068246	28068312	.	-	.	gene_id "ENSMUSG00000037552.18"; transcript_id "transcript3029.chr7.nic"; exon_number "3"; exon_id "ENSMUSE00001262284.2";
chr7	IsoQuant	exon	28068104	28068150	.	-	.	gene_id "ENSMUSG00000037552.18"; transcript_id "transcript3029.chr7.nic"; exon_number "4"; exon_id "ENSMUSE00001298355.2";
chr7	IsoQuant	exon	28067716	28067866	.	-	.	gene_id "ENSMUSG00000037552.18"; transcript_id "transcript3029.chr7.nic"; exon_number "5"; exon_id "ENSMUSE00001312255.2";
chr7	IsoQuant	exon	28067399	28067536	.	-	.	gene_id "ENSMUSG00000037552.18"; transcript_id "transcript3029.chr7.nic"; exon_number "6"; exon_id "ENSMUSE00001219542.2";
chr7	IsoQuant	exon	28067060	28067260	.	-	.	gene_id "ENSMUSG00000037552.18"; transcript_id "transcript3029.chr7.nic"; exon_number "7"; exon_id "ENSMUSE00001304994.2";
chr7	IsoQuant	exon	28064878	28064970	.	-	.	gene_id "ENSMUSG00000037552.18"; transcript_id "transcript3029.chr7.nic"; exon_number "8"; exon_id "ENSMUSE00001232010.2";
chr7	IsoQuant	exon	28064707	28064793	.	-	.	gene_id "ENSMUSG00000037552.18"; transcript_id "transcript3029.chr7.nic"; exon_number "9"; exon_id "ENSMUSE00001310815.2";
chr7	IsoQuant	exon	28064342	28064375	.	-	.	gene_id "ENSMUSG00000037552.18"; transcript_id "transcript3029.chr7.nic"; exon_number "10"; exon_id "ENSMUSE00001245724.2";
chr7	IsoQuant	exon	28064150	28064251	.	-	.	gene_id "ENSMUSG00000037552.18"; transcript_id "transcript3029.chr7.nic"; exon_number "11"; exon_id "ENSMUSE00001302102.2";
chr7	IsoQuant	exon	28064010	28064057	.	-	.	gene_id "ENSMUSG00000037552.18"; transcript_id "transcript3029.chr7.nic"; exon_number "12"; exon_id "ENSMUSE00001254161.2";
chr7	IsoQuant	exon	28063896	28063934	.	-	.	gene_id "ENSMUSG00000037552.18"; transcript_id "transcript3029.chr7.nic"; exon_number "13"; exon_id "ENSMUSE00001207506.2";
chr7	IsoQuant	exon	28062251	28063739	.	-	.	gene_id "ENSMUSG00000037552.18"; transcript_id "transcript3029.chr7.nic"; exon_number "14"; exon_id "1811";
chr7	IsoQuant	exon	28061233	28062133	.	-	.	gene_id "ENSMUSG00000037552.18"; transcript_id "transcript3029.chr7.nic"; exon_number "15"; exon_id "ENSMUSE00001270882.2";
chr7	IsoQuant	exon	28059030	28060686	.	-	.	gene_id "ENSMUSG00000037552.18"; transcript_id "transcript3029.chr7.nic"; exon_number "16"; exon_id "ENSMUSE00001308139.2";
chr7	HAVANA	transcript	28059029	28071658	.	-	.	gene_id "ENSMUSG00000037552.18"; transcript_id "ENSMUST00000094644.11"; exons "19"; gene_type "protein_coding"; gene_name "Plekhg2"; transcript_type "protein_coding"; transcript_name "Plekhg2-201"; protein_id "ENSMUSP00000092228.5"; transcript_support_level "1"; mgi_id "MGI:2141874"; tag "basic"; ccdsid "CCDS21040.2"; havana_gene "OTTMUSG00000031950.1"; havana_transcript "OTTMUST00000079270.1";
chr7	HAVANA	exon	28071285	28071658	.	-	.	gene_id "ENSMUSG00000037552.18"; transcript_id "ENSMUST00000094644.11"; exon_number "1"; exon_id "ENSMUSE00000757305.2"; gene_type "protein_coding"; gene_name "Plekhg2"; transcript_type "protein_coding"; transcript_name "Plekhg2-201"; protein_id "ENSMUSP00000092228.5"; transcript_support_level "1"; mgi_id "MGI:2141874"; tag "basic"; ccdsid "CCDS21040.2"; havana_gene "OTTMUSG00000031950.1"; havana_transcript "OTTMUST00000079270.1";
chr7	HAVANA	UTR	28071285	28071658	.	-	.	gene_id "ENSMUSG00000037552.18"; transcript_id "ENSMUST00000094644.11"; exon_number "2"; exon_id "ENSMUSE00000757305.2"; gene_type "protein_coding"; gene_name "Plekhg2"; transcript_type "protein_coding"; transcript_name "Plekhg2-201"; protein_id "ENSMUSP00000092228.5"; transcript_support_level "1"; mgi_id "MGI:2141874"; tag "basic"; ccdsid "CCDS21040.2"; havana_gene "OTTMUSG00000031950.1"; havana_transcript "OTTMUST00000079270.1";
chr7	HAVANA	UTR	28070649	28070670	.	-	.	gene_id "ENSMUSG00000037552.18"; transcript_id "ENSMUST00000094644.11"; exon_number "3"; exon_id "1812";
chr7	HAVANA	start_codon	28070646	28070648	.	-	.	gene_id "ENSMUSG00000037552.18"; transcript_id "ENSMUST00000094644.11"; exon_number "4"; exon_id "1813";
chr7	HAVANA	exon	28070540	28070670	.	-	.	gene_id "ENSMUSG00000037552.18"; transcript_id "ENSMUST00000094644.11"; exon_number "5"; exon_id "ENSMUSE00001224511.2"; gene_type "protein_coding"; gene_name "Plekhg2"; transcript_type "protein_coding"; transcript_name "Plekhg2-201"; protein_id "ENSMUSP00000092228.5"; transcript_support_level "1"; mgi_id "MGI:2141874"; tag "basic"; ccdsid "CCDS21040.2"; havana_gene "OTTMUSG00000031950.1"; havana_transcript "OTTMUST00000079270.1";
chr7	HAVANA	CDS	28070540	28070648	.	-	.	gene_id "ENSMUSG00000037552.18"; transcript_id "ENSMUST00000094644.11"; exon_number "6"; exon_id "1814";
chr7	HAVANA	exon	28069663	28069922	.	-	.	gene_id "ENSMUSG00000037552.18"; transcript_id "ENSMUST00000094644.11"; exon_number "7"; exon_id "ENSMUSE00001250441.2"; gene_type "protein_coding"; gene_name "Plekhg2"; transcript_type "protein_coding"; transcript_name "Plekhg2-201"; protein_id "ENSMUSP00000092228.5"; transcript_support_level "1"; mgi_id "MGI:2141874"; tag "basic"; ccdsid "CCDS21040.2"; havana_gene "OTTMUSG00000031950.1"; havana_transcript "OTTMUST00000079270.1";
chr7	HAVANA	CDS	28069663	28069922	.	-	.	gene_id "ENSMUSG00000037552.18"; transcript_id "ENSMUST00000094644.11"; exon_number "8"; exon_id "ENSMUSE00001250441.2"; gene_type "protein_coding"; gene_name "Plekhg2"; transcript_type "protein_coding"; transcript_name "Plekhg2-201"; protein_id "ENSMUSP00000092228.5"; transcript_support_level "1"; mgi_id "MGI:2141874"; tag "basic"; ccdsid "CCDS21040.2"; havana_gene "OTTMUSG00000031950.1"; havana_transcript "OTTMUST00000079270.1";
chr7	HAVANA	exon	28069486	28069586	.	-	.	gene_id "ENSMUSG00000037552.18"; transcript_id "ENSMUST00000094644.11"; exon_number "9"; exon_id "ENSMUSE00001236006.2"; gene_type "protein_coding"; gene_name "Plekhg2"; transcript_type "protein_coding"; transcript_name "Plekhg2-201"; protein_id "ENSMUSP00000092228.5"; transcript_support_level "1"; mgi_id "MGI:2141874"; tag "basic"; ccdsid "CCDS21040.2"; havana_gene "OTTMUSG00000031950.1"; havana_transcript "OTTMUST00000079270.1";
chr7	HAVANA	CDS	28069486	28069586	.	-	.	gene_id "ENSMUSG00000037552.18"; transcript_id "ENSMUST00000094644.11"; exon_number "10"; exon_id "ENSMUSE00001236006.2"; gene_type "protein_coding"; gene_name "Plekhg2"; transcript_type "protein_coding"; transcript_name "Plekhg2-201"; protein_id "ENSMUSP00000092228.5"; transcript_support_level "1"; mgi_id "MGI:2141874"; tag "basic"; ccdsid "CCDS21040.2"; havana_gene "OTTMUSG00000031950.1"; havana_transcript "OTTMUST00000079270.1";
chr7	HAVANA	exon	28068246	28068312	.	-	.	gene_id "ENSMUSG00000037552.18"; transcript_id "ENSMUST00000094644.11"; exon_number "11"; exon_id "ENSMUSE00001262284.2"; gene_type "protein_coding"; gene_name "Plekhg2"; transcript_type "protein_coding"; transcript_name "Plekhg2-201"; protein_id "ENSMUSP00000092228.5"; transcript_support_level "1"; mgi_id "MGI:2141874"; tag "basic"; ccdsid "CCDS21040.2"; havana_gene "OTTMUSG00000031950.1"; havana_transcript "OTTMUST00000079270.1";
chr7	HAVANA	CDS	28068246	28068312	.	-	.	gene_id "ENSMUSG00000037552.18"; transcript_id "ENSMUST00000094644.11"; exon_number "12"; exon_id "ENSMUSE00001262284.2"; gene_type "protein_coding"; gene_name "Plekhg2"; transcript_type "protein_coding"; transcript_name "Plekhg2-201"; protein_id "ENSMUSP00000092228.5"; transcript_support_level "1"; mgi_id "MGI:2141874"; tag "basic"; ccdsid "CCDS21040.2"; havana_gene "OTTMUSG00000031950.1"; havana_transcript "OTTMUST00000079270.1";
chr7	HAVANA	exon	28068104	28068150	.	-	.	gene_id "ENSMUSG00000037552.18"; transcript_id "ENSMUST00000094644.11"; exon_number "13"; exon_id "ENSMUSE00001298355.2"; gene_type "protein_coding"; gene_name "Plekhg2"; transcript_type "protein_coding"; transcript_name "Plekhg2-201"; protein_id "ENSMUSP00000092228.5"; transcript_support_level "1"; mgi_id "MGI:2141874"; tag "basic"; ccdsid "CCDS21040.2"; havana_gene "OTTMUSG00000031950.1"; havana_transcript "OTTMUST00000079270.1";
chr7	HAVANA	CDS	28068104	28068150	.	-	.	gene_id "ENSMUSG00000037552.18"; transcript_id "ENSMUST00000094644.11"; exon_number "14"; exon_id "ENSMUSE00001298355.2"; gene_type "protein_coding"; gene_name "Plekhg2"; transcript_type "protein_coding"; transcript_name "Plekhg2-201"; protein_id "ENSMUSP00000092228.5"; transcript_support_level "1"; mgi_id "MGI:2141874"; tag "basic"; ccdsid "CCDS21040.2"; havana_gene "OTTMUSG00000031950.1"; havana_transcript "OTTMUST00000079270.1";
chr7	HAVANA	exon	28067716	28067866	.	-	.	gene_id "ENSMUSG00000037552.18"; transcript_id "ENSMUST00000094644.11"; exon_number "15"; exon_id "ENSMUSE00001312255.2"; gene_type "protein_coding"; gene_name "Plekhg2"; transcript_type "protein_coding"; transcript_name "Plekhg2-201"; protein_id "ENSMUSP00000092228.5"; transcript_support_level "1"; mgi_id "MGI:2141874"; tag "basic"; ccdsid "CCDS21040.2"; havana_gene "OTTMUSG00000031950.1"; havana_transcript "OTTMUST00000079270.1";
chr7	HAVANA	CDS	28067716	28067866	.	-	.	gene_id "ENSMUSG00000037552.18"; transcript_id "ENSMUST00000094644.11"; exon_number "16"; exon_id "ENSMUSE00001312255.2"; gene_type "protein_coding"; gene_name "Plekhg2"; transcript_type "protein_coding"; transcript_name "Plekhg2-201"; protein_id "ENSMUSP00000092228.5"; transcript_support_level "1"; mgi_id "MGI:2141874"; tag "basic"; ccdsid "CCDS21040.2"; havana_gene "OTTMUSG00000031950.1"; havana_transcript "OTTMUST00000079270.1";
chr7	HAVANA	exon	28067399	28067536	.	-	.	gene_id "ENSMUSG00000037552.18"; transcript_id "ENSMUST00000094644.11"; exon_number "17"; exon_id "ENSMUSE00001219542.2"; gene_type "protein_coding"; gene_name "Plekhg2"; transcript_type "protein_coding"; transcript_name "Plekhg2-201"; protein_id "ENSMUSP00000092228.5"; transcript_support_level "1"; mgi_id "MGI:2141874"; tag "basic"; ccdsid "CCDS21040.2"; havana_gene "OTTMUSG00000031950.1"; havana_transcript "OTTMUST00000079270.1";
chr7	HAVANA	CDS	28067399	28067536	.	-	.	gene_id "ENSMUSG00000037552.18"; transcript_id "ENSMUST00000094644.11"; exon_number "18"; exon_id "ENSMUSE00001219542.2"; gene_type "protein_coding"; gene_name "Plekhg2"; transcript_type "protein_coding"; transcript_name "Plekhg2-201"; protein_id "ENSMUSP00000092228.5"; transcript_support_level "1"; mgi_id "MGI:2141874"; tag "basic"; ccdsid "CCDS21040.2"; havana_gene "OTTMUSG00000031950.1"; havana_transcript "OTTMUST00000079270.1";
chr7	HAVANA	exon	28067060	28067260	.	-	.	gene_id "ENSMUSG00000037552.18"; transcript_id "ENSMUST00000094644.11"; exon_number "19"; exon_id "ENSMUSE00001304994.2"; gene_type "protein_coding"; gene_name "Plekhg2"; transcript_type "protein_coding"; transcript_name "Plekhg2-201"; protein_id "ENSMUSP00000092228.5"; transcript_support_level "1"; mgi_id "MGI:2141874"; tag "basic"; ccdsid "CCDS21040.2"; havana_gene "OTTMUSG00000031950.1"; havana_transcript "OTTMUST00000079270.1";
chr7	HAVANA	CDS	28067060	28067260	.	-	.	gene_id "ENSMUSG00000037552.18"; transcript_id "ENSMUST00000094644.11"; exon_number "20"; exon_id "ENSMUSE00001304994.2"; gene_type "protein_coding"; gene_name "Plekhg2"; transcript_type "protein_coding"; transcript_name "Plekhg2-201"; protein_id "ENSMUSP00000092228.5"; transcript_support_level "1"; mgi_id "MGI:2141874"; tag "basic"; ccdsid "CCDS21040.2"; havana_gene "OTTMUSG00000031950.1"; havana_transcript "OTTMUST00000079270.1";
chr7	HAVANA	exon	28064878	28064970	.	-	.	gene_id "ENSMUSG00000037552.18"; transcript_id "ENSMUST00000094644.11"; exon_number "21"; exon_id "ENSMUSE00001232010.2"; gene_type "protein_coding"; gene_name "Plekhg2"; transcript_type "protein_coding"; transcript_name "Plekhg2-201"; protein_id "ENSMUSP00000092228.5"; transcript_support_level "1"; mgi_id "MGI:2141874"; tag "basic"; ccdsid "CCDS21040.2"; havana_gene "OTTMUSG00000031950.1"; havana_transcript "OTTMUST00000079270.1";
chr7	HAVANA	CDS	28064878	28064970	.	-	.	gene_id "ENSMUSG00000037552.18"; transcript_id "ENSMUST00000094644.11"; exon_number "22"; exon_id "ENSMUSE00001232010.2"; gene_type "protein_coding"; gene_name "Plekhg2"; transcript_type "protein_coding"; transcript_name "Plekhg2-201"; protein_id "ENSMUSP00000092228.5"; transcript_support_level "1"; mgi_id "MGI:2141874"; tag "basic"; ccdsid "CCDS21040.2"; havana_gene "OTTMUSG00000031950.1"; havana_transcript "OTTMUST00000079270.1";
chr7	HAVANA	exon	28064707	28064793	.	-	.	gene_id "ENSMUSG00000037552.18"; transcript_id "ENSMUST00000094644.11"; exon_number "23"; exon_id "ENSMUSE00001310815.2"; gene_type "protein_coding"; gene_name "Plekhg2"; transcript_type "protein_coding"; transcript_name "Plekhg2-201"; protein_id "ENSMUSP00000092228.5"; transcript_support_level "1"; mgi_id "MGI:2141874"; tag "basic"; ccdsid "CCDS21040.2"; havana_gene "OTTMUSG00000031950.1"; havana_transcript "OTTMUST00000079270.1";
chr7	HAVANA	CDS	28064707	28064793	.	-	.	gene_id "ENSMUSG00000037552.18"; transcript_id "ENSMUST00000094644.11"; exon_number "24"; exon_id "ENSMUSE00001310815.2"; gene_type "protein_coding"; gene_name "Plekhg2"; transcript_type "protein_coding"; transcript_name "Plekhg2-201"; protein_id "ENSMUSP00000092228.5"; transcript_support_level "1"; mgi_id "MGI:2141874"; tag "basic"; ccdsid "CCDS21040.2"; havana_gene "OTTMUSG00000031950.1"; havana_transcript "OTTMUST00000079270.1";
chr7	HAVANA	exon	28064342	28064375	.	-	.	gene_id "ENSMUSG00000037552.18"; transcript_id "ENSMUST00000094644.11"; exon_number "25"; exon_id "ENSMUSE00001245724.2"; gene_type "protein_coding"; gene_name "Plekhg2"; transcript_type "protein_coding"; transcript_name "Plekhg2-201"; protein_id "ENSMUSP00000092228.5"; transcript_support_level "1"; mgi_id "MGI:2141874"; tag "basic"; ccdsid "CCDS21040.2"; havana_gene "OTTMUSG00000031950.1"; havana_transcript "OTTMUST00000079270.1";
chr7	HAVANA	CDS	28064342	28064375	.	-	.	gene_id "ENSMUSG00000037552.18"; transcript_id "ENSMUST00000094644.11"; exon_number "26"; exon_id "ENSMUSE00001245724.2"; gene_type "protein_coding"; gene_name "Plekhg2"; transcript_type "protein_coding"; transcript_name "Plekhg2-201"; protein_id "ENSMUSP00000092228.5"; transcript_support_level "1"; mgi_id "MGI:2141874"; tag "basic"; ccdsid "CCDS21040.2"; havana_gene "OTTMUSG00000031950.1"; havana_transcript "OTTMUST00000079270.1";
chr7	HAVANA	exon	28064150	28064251	.	-	.	gene_id "ENSMUSG00000037552.18"; transcript_id "ENSMUST00000094644.11"; exon_number "27"; exon_id "ENSMUSE00001302102.2"; gene_type "protein_coding"; gene_name "Plekhg2"; transcript_type "protein_coding"; transcript_name "Plekhg2-201"; protein_id "ENSMUSP00000092228.5"; transcript_support_level "1"; mgi_id "MGI:2141874"; tag "basic"; ccdsid "CCDS21040.2"; havana_gene "OTTMUSG00000031950.1"; havana_transcript "OTTMUST00000079270.1";
chr7	HAVANA	CDS	28064150	28064251	.	-	.	gene_id "ENSMUSG00000037552.18"; transcript_id "ENSMUST00000094644.11"; exon_number "28"; exon_id "ENSMUSE00001302102.2"; gene_type "protein_coding"; gene_name "Plekhg2"; transcript_type "protein_coding"; transcript_name "Plekhg2-201"; protein_id "ENSMUSP00000092228.5"; transcript_support_level "1"; mgi_id "MGI:2141874"; tag "basic"; ccdsid "CCDS21040.2"; havana_gene "OTTMUSG00000031950.1"; havana_transcript "OTTMUST00000079270.1";
chr7	HAVANA	exon	28064010	28064057	.	-	.	gene_id "ENSMUSG00000037552.18"; transcript_id "ENSMUST00000094644.11"; exon_number "29"; exon_id "ENSMUSE00001254161.2"; gene_type "protein_coding"; gene_name "Plekhg2"; transcript_type "protein_coding"; transcript_name "Plekhg2-201"; protein_id "ENSMUSP00000092228.5"; transcript_support_level "1"; mgi_id "MGI:2141874"; tag "basic"; ccdsid "CCDS21040.2"; havana_gene "OTTMUSG00000031950.1"; havana_transcript "OTTMUST00000079270.1";
chr7	HAVANA	CDS	28064010	28064057	.	-	.	gene_id "ENSMUSG00000037552.18"; transcript_id "ENSMUST00000094644.11"; exon_number "30"; exon_id "ENSMUSE00001254161.2"; gene_type "protein_coding"; gene_name "Plekhg2"; transcript_type "protein_coding"; transcript_name "Plekhg2-201"; protein_id "ENSMUSP00000092228.5"; transcript_support_level "1"; mgi_id "MGI:2141874"; tag "basic"; ccdsid "CCDS21040.2"; havana_gene "OTTMUSG00000031950.1"; havana_transcript "OTTMUST00000079270.1";
chr7	HAVANA	exon	28063896	28063934	.	-	.	gene_id "ENSMUSG00000037552.18"; transcript_id "ENSMUST00000094644.11"; exon_number "31"; exon_id "ENSMUSE00001207506.2"; gene_type "protein_coding"; gene_name "Plekhg2"; transcript_type "protein_coding"; transcript_name "Plekhg2-201"; protein_id "ENSMUSP00000092228.5"; transcript_support_level "1"; mgi_id "MGI:2141874"; tag "basic"; ccdsid "CCDS21040.2"; havana_gene "OTTMUSG00000031950.1"; havana_transcript "OTTMUST00000079270.1";
chr7	HAVANA	CDS	28063896	28063934	.	-	.	gene_id "ENSMUSG00000037552.18"; transcript_id "ENSMUST00000094644.11"; exon_number "32"; exon_id "ENSMUSE00001207506.2"; gene_type "protein_coding"; gene_name "Plekhg2"; transcript_type "protein_coding"; transcript_name "Plekhg2-201"; protein_id "ENSMUSP00000092228.5"; transcript_support_level "1"; mgi_id "MGI:2141874"; tag "basic"; ccdsid "CCDS21040.2"; havana_gene "OTTMUSG00000031950.1"; havana_transcript "OTTMUST00000079270.1";
chr7	HAVANA	exon	28063723	28063739	.	-	.	gene_id "ENSMUSG00000037552.18"; transcript_id "ENSMUST00000094644.11"; exon_number "33"; exon_id "ENSMUSE00001473095.2"; gene_type "protein_coding"; gene_name "Plekhg2"; transcript_type "protein_coding"; transcript_name "Plekhg2-201"; protein_id "ENSMUSP00000092228.5"; transcript_support_level "1"; mgi_id "MGI:2141874"; tag "basic"; ccdsid "CCDS21040.2"; havana_gene "OTTMUSG00000031950.1"; havana_transcript "OTTMUST00000079270.1";
chr7	HAVANA	CDS	28063723	28063739	.	-	.	gene_id "ENSMUSG00000037552.18"; transcript_id "ENSMUST00000094644.11"; exon_number "34"; exon_id "ENSMUSE00001473095.2"; gene_type "protein_coding"; gene_name "Plekhg2"; transcript_type "protein_coding"; transcript_name "Plekhg2-201"; protein_id "ENSMUSP00000092228.5"; transcript_support_level "1"; mgi_id "MGI:2141874"; tag "basic"; ccdsid "CCDS21040.2"; havana_gene "OTTMUSG00000031950.1"; havana_transcript "OTTMUST00000079270.1";
chr7	HAVANA	exon	28062251	28062424	.	-	.	gene_id "ENSMUSG00000037552.18"; transcript_id "ENSMUST00000094644.11"; exon_number "35"; exon_id "ENSMUSE00001298678.2"; gene_type "protein_coding"; gene_name "Plekhg2"; transcript_type "protein_coding"; transcript_name "Plekhg2-201"; protein_id "ENSMUSP00000092228.5"; transcript_support_level "1"; mgi_id "MGI:2141874"; tag "basic"; ccdsid "CCDS21040.2"; havana_gene "OTTMUSG00000031950.1"; havana_transcript "OTTMUST00000079270.1";
chr7	HAVANA	CDS	28062251	28062424	.	-	.	gene_id "ENSMUSG00000037552.18"; transcript_id "ENSMUST00000094644.11"; exon_number "36"; exon_id "ENSMUSE00001298678.2"; gene_type "protein_coding"; gene_name "Plekhg2"; transcript_type "protein_coding"; transcript_name "Plekhg2-201"; protein_id "ENSMUSP00000092228.5"; transcript_support_level "1"; mgi_id "MGI:2141874"; tag "basic"; ccdsid "CCDS21040.2"; havana_gene "OTTMUSG00000031950.1"; havana_transcript "OTTMUST00000079270.1";
chr7	HAVANA	exon	28061233	28062133	.	-	.	gene_id "ENSMUSG00000037552.18"; transcript_id "ENSMUST00000094644.11"; exon_number "37"; exon_id "ENSMUSE00001270882.2"; gene_type "protein_coding"; gene_name "Plekhg2"; transcript_type "protein_coding"; transcript_name "Plekhg2-201"; protein_id "ENSMUSP00000092228.5"; transcript_support_level "1"; mgi_id "MGI:2141874"; tag "basic"; ccdsid "CCDS21040.2"; havana_gene "OTTMUSG00000031950.1"; havana_transcript "OTTMUST00000079270.1";
chr7	HAVANA	CDS	28061233	28062133	.	-	.	gene_id "ENSMUSG00000037552.18"; transcript_id "ENSMUST00000094644.11"; exon_number "38"; exon_id "ENSMUSE00001270882.2"; gene_type "protein_coding"; gene_name "Plekhg2"; transcript_type "protein_coding"; transcript_name "Plekhg2-201"; protein_id "ENSMUSP00000092228.5"; transcript_support_level "1"; mgi_id "MGI:2141874"; tag "basic"; ccdsid "CCDS21040.2"; havana_gene "OTTMUSG00000031950.1"; havana_transcript "OTTMUST00000079270.1";
chr7	HAVANA	CDS	28059233	28060686	.	-	.	gene_id "ENSMUSG00000037552.18"; transcript_id "ENSMUST00000094644.11"; exon_number "39"; exon_id "1815";
chr7	HAVANA	stop_codon	28059230	28059232	.	-	.	gene_id "ENSMUSG00000037552.18"; transcript_id "ENSMUST00000094644.11"; exon_number "40"; exon_id "1816";
chr7	HAVANA	exon	28059029	28060686	.	-	.	gene_id "ENSMUSG00000037552.18"; transcript_id "ENSMUST00000094644.11"; exon_number "41"; exon_id "ENSMUSE00000431180.5"; gene_type "protein_coding"; gene_name "Plekhg2"; transcript_type "protein_coding"; transcript_name "Plekhg2-201"; protein_id "ENSMUSP00000092228.5"; transcript_support_level "1"; mgi_id "MGI:2141874"; tag "basic"; ccdsid "CCDS21040.2"; havana_gene "OTTMUSG00000031950.1"; havana_transcript "OTTMUST00000079270.1";
chr7	HAVANA	UTR	28059029	28059232	.	-	.	gene_id "ENSMUSG00000037552.18"; transcript_id "ENSMUST00000094644.11"; exon_number "42"; exon_id "1817";
chr7	HAVANA	transcript	28059030	28071919	.	-	.	gene_id "ENSMUSG00000037552.18"; transcript_id "ENSMUST00000119990.8"; exons "19"; gene_type "protein_coding"; gene_name "Plekhg2"; transcript_type "protein_coding"; transcript_name "Plekhg2-202"; protein_id "ENSMUSP00000112881.2"; transcript_support_level "1"; mgi_id "MGI:2141874"; tag "basic"; ccdsid "CCDS52162.1"; havana_gene "OTTMUSG00000031950.1"; havana_transcript "OTTMUST00000079267.1";
chr7	HAVANA	exon	28071285	28071919	.	-	.	gene_id "ENSMUSG00000037552.18"; transcript_id "ENSMUST00000119990.8"; exon_number "1"; exon_id "ENSMUSE00000676248.2"; gene_type "protein_coding"; gene_name "Plekhg2"; transcript_type "protein_coding"; transcript_name "Plekhg2-202"; protein_id "ENSMUSP00000112881.2"; transcript_support_level "1"; mgi_id "MGI:2141874"; tag "basic"; ccdsid "CCDS52162.1"; havana_gene "OTTMUSG00000031950.1"; havana_transcript "OTTMUST00000079267.1";
chr7	HAVANA	UTR	28071285	28071919	.	-	.	gene_id "ENSMUSG00000037552.18"; transcript_id "ENSMUST00000119990.8"; exon_number "2"; exon_id "ENSMUSE00000676248.2"; gene_type "protein_coding"; gene_name "Plekhg2"; transcript_type "protein_coding"; transcript_name "Plekhg2-202"; protein_id "ENSMUSP00000112881.2"; transcript_support_level "1"; mgi_id "MGI:2141874"; tag "basic"; ccdsid "CCDS52162.1"; havana_gene "OTTMUSG00000031950.1"; havana_transcript "OTTMUST00000079267.1";
chr7	HAVANA	UTR	28070649	28070670	.	-	.	gene_id "ENSMUSG00000037552.18"; transcript_id "ENSMUST00000119990.8"; exon_number "3"; exon_id "chr7.1812";
chr7	HAVANA	start_codon	28070646	28070648	.	-	.	gene_id "ENSMUSG00000037552.18"; transcript_id "ENSMUST00000119990.8"; exon_number "4"; exon_id "chr7.1813";
chr7	HAVANA	exon	28070540	28070670	.	-	.	gene_id "ENSMUSG00000037552.18"; transcript_id "ENSMUST00000119990.8"; exon_number "5"; exon_id "ENSMUSE00001224511.2"; gene_type "protein_coding"; gene_name "Plekhg2"; transcript_type "protein_coding"; transcript_name "Plekhg2-202"; protein_id "ENSMUSP00000112881.2"; transcript_support_level "1"; mgi_id "MGI:2141874"; tag "basic"; ccdsid "CCDS52162.1"; havana_gene "OTTMUSG00000031950.1"; havana_transcript "OTTMUST00000079267.1";
chr7	HAVANA	CDS	28070540	28070648	.	-	.	gene_id "ENSMUSG00000037552.18"; transcript_id "ENSMUST00000119990.8"; exon_number "6"; exon_id "chr7.1814";
chr7	HAVANA	exon	28069663	28069919	.	-	.	gene_id "ENSMUSG00000037552.18"; transcript_id "ENSMUST00000119990.8"; exon_number "7"; exon_id "ENSMUSE00000720747.2"; gene_type "protein_coding"; gene_name "Plekhg2"; transcript_type "protein_coding"; transcript_name "Plekhg2-202"; protein_id "ENSMUSP00000112881.2"; transcript_support_level "1"; mgi_id "MGI:2141874"; tag "basic"; ccdsid "CCDS52162.1"; havana_gene "OTTMUSG00000031950.1"; havana_transcript "OTTMUST00000079267.1";
chr7	HAVANA	CDS	28069663	28069919	.	-	.	gene_id "ENSMUSG00000037552.18"; transcript_id "ENSMUST00000119990.8"; exon_number "8"; exon_id "ENSMUSE00000720747.2"; gene_type "protein_coding"; gene_name "Plekhg2"; transcript_type "protein_coding"; transcript_name "Plekhg2-202"; protein_id "ENSMUSP00000112881.2"; transcript_support_level "1"; mgi_id "MGI:2141874"; tag "basic"; ccdsid "CCDS52162.1"; havana_gene "OTTMUSG00000031950.1"; havana_transcript "OTTMUST00000079267.1";
chr7	HAVANA	exon	28069486	28069586	.	-	.	gene_id "ENSMUSG00000037552.18"; transcript_id "ENSMUST00000119990.8"; exon_number "9"; exon_id "ENSMUSE00001236006.2"; gene_type "protein_coding"; gene_name "Plekhg2"; transcript_type "protein_coding"; transcript_name "Plekhg2-202"; protein_id "ENSMUSP00000112881.2"; transcript_support_level "1"; mgi_id "MGI:2141874"; tag "basic"; ccdsid "CCDS52162.1"; havana_gene "OTTMUSG00000031950.1"; havana_transcript "OTTMUST00000079267.1";
chr7	HAVANA	CDS	28069486	28069586	.	-	.	gene_id "ENSMUSG00000037552.18"; transcript_id "ENSMUST00000119990.8"; exon_number "10"; exon_id "ENSMUSE00001236006.2"; gene_type "protein_coding"; gene_name "Plekhg2"; transcript_type "protein_coding"; transcript_name "Plekhg2-202"; protein_id "ENSMUSP00000112881.2"; transcript_support_level "1"; mgi_id "MGI:2141874"; tag "basic"; ccdsid "CCDS52162.1"; havana_gene "OTTMUSG00000031950.1"; havana_transcript "OTTMUST00000079267.1";
chr7	HAVANA	exon	28068246	28068312	.	-	.	gene_id "ENSMUSG00000037552.18"; transcript_id "ENSMUST00000119990.8"; exon_number "11"; exon_id "ENSMUSE00001262284.2"; gene_type "protein_coding"; gene_name "Plekhg2"; transcript_type "protein_coding"; transcript_name "Plekhg2-202"; protein_id "ENSMUSP00000112881.2"; transcript_support_level "1"; mgi_id "MGI:2141874"; tag "basic"; ccdsid "CCDS52162.1"; havana_gene "OTTMUSG00000031950.1"; havana_transcript "OTTMUST00000079267.1";
chr7	HAVANA	CDS	28068246	28068312	.	-	.	gene_id "ENSMUSG00000037552.18"; transcript_id "ENSMUST00000119990.8"; exon_number "12"; exon_id "ENSMUSE00001262284.2"; gene_type "protein_coding"; gene_name "Plekhg2"; transcript_type "protein_coding"; transcript_name "Plekhg2-202"; protein_id "ENSMUSP00000112881.2"; transcript_support_level "1"; mgi_id "MGI:2141874"; tag "basic"; ccdsid "CCDS52162.1"; havana_gene "OTTMUSG00000031950.1"; havana_transcript "OTTMUST00000079267.1";
chr7	HAVANA	exon	28068104	28068150	.	-	.	gene_id "ENSMUSG00000037552.18"; transcript_id "ENSMUST00000119990.8"; exon_number "13"; exon_id "ENSMUSE00001298355.2"; gene_type "protein_coding"; gene_name "Plekhg2"; transcript_type "protein_coding"; transcript_name "Plekhg2-202"; protein_id "ENSMUSP00000112881.2"; transcript_support_level "1"; mgi_id "MGI:2141874"; tag "basic"; ccdsid "CCDS52162.1"; havana_gene "OTTMUSG00000031950.1"; havana_transcript "OTTMUST00000079267.1";
chr7	HAVANA	CDS	28068104	28068150	.	-	.	gene_id "ENSMUSG00000037552.18"; transcript_id "ENSMUST00000119990.8"; exon_number "14"; exon_id "ENSMUSE00001298355.2"; gene_type "protein_coding"; gene_name "Plekhg2"; transcript_type "protein_coding"; transcript_name "Plekhg2-202"; protein_id "ENSMUSP00000112881.2"; transcript_support_level "1"; mgi_id "MGI:2141874"; tag "basic"; ccdsid "CCDS52162.1"; havana_gene "OTTMUSG00000031950.1"; havana_transcript "OTTMUST00000079267.1";
chr7	HAVANA	exon	28067716	28067866	.	-	.	gene_id "ENSMUSG00000037552.18"; transcript_id "ENSMUST00000119990.8"; exon_number "15"; exon_id "ENSMUSE00001312255.2"; gene_type "protein_coding"; gene_name "Plekhg2"; transcript_type "protein_coding"; transcript_name "Plekhg2-202"; protein_id "ENSMUSP00000112881.2"; transcript_support_level "1"; mgi_id "MGI:2141874"; tag "basic"; ccdsid "CCDS52162.1"; havana_gene "OTTMUSG00000031950.1"; havana_transcript "OTTMUST00000079267.1";
chr7	HAVANA	CDS	28067716	28067866	.	-	.	gene_id "ENSMUSG00000037552.18"; transcript_id "ENSMUST00000119990.8"; exon_number "16"; exon_id "ENSMUSE00001312255.2"; gene_type "protein_coding"; gene_name "Plekhg2"; transcript_type "protein_coding"; transcript_name "Plekhg2-202"; protein_id "ENSMUSP00000112881.2"; transcript_support_level "1"; mgi_id "MGI:2141874"; tag "basic"; ccdsid "CCDS52162.1"; havana_gene "OTTMUSG00000031950.1"; havana_transcript "OTTMUST00000079267.1";
chr7	HAVANA	exon	28067399	28067536	.	-	.	gene_id "ENSMUSG00000037552.18"; transcript_id "ENSMUST00000119990.8"; exon_number "17"; exon_id "ENSMUSE00001219542.2"; gene_type "protein_coding"; gene_name "Plekhg2"; transcript_type "protein_coding"; transcript_name "Plekhg2-202"; protein_id "ENSMUSP00000112881.2"; transcript_support_level "1"; mgi_id "MGI:2141874"; tag "basic"; ccdsid "CCDS52162.1"; havana_gene "OTTMUSG00000031950.1"; havana_transcript "OTTMUST00000079267.1";
chr7	HAVANA	CDS	28067399	28067536	.	-	.	gene_id "ENSMUSG00000037552.18"; transcript_id "ENSMUST00000119990.8"; exon_number "18"; exon_id "ENSMUSE00001219542.2"; gene_type "protein_coding"; gene_name "Plekhg2"; transcript_type "protein_coding"; transcript_name "Plekhg2-202"; protein_id "ENSMUSP00000112881.2"; transcript_support_level "1"; mgi_id "MGI:2141874"; tag "basic"; ccdsid "CCDS52162.1"; havana_gene "OTTMUSG00000031950.1"; havana_transcript "OTTMUST00000079267.1";
chr7	HAVANA	exon	28067060	28067260	.	-	.	gene_id "ENSMUSG00000037552.18"; transcript_id "ENSMUST00000119990.8"; exon_number "19"; exon_id "ENSMUSE00001304994.2"; gene_type "protein_coding"; gene_name "Plekhg2"; transcript_type "protein_coding"; transcript_name "Plekhg2-202"; protein_id "ENSMUSP00000112881.2"; transcript_support_level "1"; mgi_id "MGI:2141874"; tag "basic"; ccdsid "CCDS52162.1"; havana_gene "OTTMUSG00000031950.1"; havana_transcript "OTTMUST00000079267.1";
chr7	HAVANA	CDS	28067060	28067260	.	-	.	gene_id "ENSMUSG00000037552.18"; transcript_id "ENSMUST00000119990.8"; exon_number "20"; exon_id "ENSMUSE00001304994.2"; gene_type "protein_coding"; gene_name "Plekhg2"; transcript_type "protein_coding"; transcript_name "Plekhg2-202"; protein_id "ENSMUSP00000112881.2"; transcript_support_level "1"; mgi_id "MGI:2141874"; tag "basic"; ccdsid "CCDS52162.1"; havana_gene "OTTMUSG00000031950.1"; havana_transcript "OTTMUST00000079267.1";
chr7	HAVANA	exon	28064878	28064970	.	-	.	gene_id "ENSMUSG00000037552.18"; transcript_id "ENSMUST00000119990.8"; exon_number "21"; exon_id "ENSMUSE00001232010.2"; gene_type "protein_coding"; gene_name "Plekhg2"; transcript_type "protein_coding"; transcript_name "Plekhg2-202"; protein_id "ENSMUSP00000112881.2"; transcript_support_level "1"; mgi_id "MGI:2141874"; tag "basic"; ccdsid "CCDS52162.1"; havana_gene "OTTMUSG00000031950.1"; havana_transcript "OTTMUST00000079267.1";
chr7	HAVANA	CDS	28064878	28064970	.	-	.	gene_id "ENSMUSG00000037552.18"; transcript_id "ENSMUST00000119990.8"; exon_number "22"; exon_id "ENSMUSE00001232010.2"; gene_type "protein_coding"; gene_name "Plekhg2"; transcript_type "protein_coding"; transcript_name "Plekhg2-202"; protein_id "ENSMUSP00000112881.2"; transcript_support_level "1"; mgi_id "MGI:2141874"; tag "basic"; ccdsid "CCDS52162.1"; havana_gene "OTTMUSG00000031950.1"; havana_transcript "OTTMUST00000079267.1";
chr7	HAVANA	exon	28064707	28064793	.	-	.	gene_id "ENSMUSG00000037552.18"; transcript_id "ENSMUST00000119990.8"; exon_number "23"; exon_id "ENSMUSE00001310815.2"; gene_type "protein_coding"; gene_name "Plekhg2"; transcript_type "protein_coding"; transcript_name "Plekhg2-202"; protein_id "ENSMUSP00000112881.2"; transcript_support_level "1"; mgi_id "MGI:2141874"; tag "basic"; ccdsid "CCDS52162.1"; havana_gene "OTTMUSG00000031950.1"; havana_transcript "OTTMUST00000079267.1";
chr7	HAVANA	CDS	28064707	28064793	.	-	.	gene_id "ENSMUSG00000037552.18"; transcript_id "ENSMUST00000119990.8"; exon_number "24"; exon_id "ENSMUSE00001310815.2"; gene_type "protein_coding"; gene_name "Plekhg2"; transcript_type "protein_coding"; transcript_name "Plekhg2-202"; protein_id "ENSMUSP00000112881.2"; transcript_support_level "1"; mgi_id "MGI:2141874"; tag "basic"; ccdsid "CCDS52162.1"; havana_gene "OTTMUSG00000031950.1"; havana_transcript "OTTMUST00000079267.1";
chr7	HAVANA	exon	28064342	28064375	.	-	.	gene_id "ENSMUSG00000037552.18"; transcript_id "ENSMUST00000119990.8"; exon_number "25"; exon_id "ENSMUSE00001245724.2"; gene_type "protein_coding"; gene_name "Plekhg2"; transcript_type "protein_coding"; transcript_name "Plekhg2-202"; protein_id "ENSMUSP00000112881.2"; transcript_support_level "1"; mgi_id "MGI:2141874"; tag "basic"; ccdsid "CCDS52162.1"; havana_gene "OTTMUSG00000031950.1"; havana_transcript "OTTMUST00000079267.1";
chr7	HAVANA	CDS	28064342	28064375	.	-	.	gene_id "ENSMUSG00000037552.18"; transcript_id "ENSMUST00000119990.8"; exon_number "26"; exon_id "ENSMUSE00001245724.2"; gene_type "protein_coding"; gene_name "Plekhg2"; transcript_type "protein_coding"; transcript_name "Plekhg2-202"; protein_id "ENSMUSP00000112881.2"; transcript_support_level "1"; mgi_id "MGI:2141874"; tag "basic"; ccdsid "CCDS52162.1"; havana_gene "OTTMUSG00000031950.1"; havana_transcript "OTTMUST00000079267.1";
chr7	HAVANA	exon	28064150	28064251	.	-	.	gene_id "ENSMUSG00000037552.18"; transcript_id "ENSMUST00000119990.8"; exon_number "27"; exon_id "ENSMUSE00001302102.2"; gene_type "protein_coding"; gene_name "Plekhg2"; transcript_type "protein_coding"; transcript_name "Plekhg2-202"; protein_id "ENSMUSP00000112881.2"; transcript_support_level "1"; mgi_id "MGI:2141874"; tag "basic"; ccdsid "CCDS52162.1"; havana_gene "OTTMUSG00000031950.1"; havana_transcript "OTTMUST00000079267.1";
chr7	HAVANA	CDS	28064150	28064251	.	-	.	gene_id "ENSMUSG00000037552.18"; transcript_id "ENSMUST00000119990.8"; exon_number "28"; exon_id "ENSMUSE00001302102.2"; gene_type "protein_coding"; gene_name "Plekhg2"; transcript_type "protein_coding"; transcript_name "Plekhg2-202"; protein_id "ENSMUSP00000112881.2"; transcript_support_level "1"; mgi_id "MGI:2141874"; tag "basic"; ccdsid "CCDS52162.1"; havana_gene "OTTMUSG00000031950.1"; havana_transcript "OTTMUST00000079267.1";
chr7	HAVANA	exon	28064010	28064057	.	-	.	gene_id "ENSMUSG00000037552.18"; transcript_id "ENSMUST00000119990.8"; exon_number "29"; exon_id "ENSMUSE00001254161.2"; gene_type "protein_coding"; gene_name "Plekhg2"; transcript_type "protein_coding"; transcript_name "Plekhg2-202"; protein_id "ENSMUSP00000112881.2"; transcript_support_level "1"; mgi_id "MGI:2141874"; tag "basic"; ccdsid "CCDS52162.1"; havana_gene "OTTMUSG00000031950.1"; havana_transcript "OTTMUST00000079267.1";
chr7	HAVANA	CDS	28064010	28064057	.	-	.	gene_id "ENSMUSG00000037552.18"; transcript_id "ENSMUST00000119990.8"; exon_number "30"; exon_id "ENSMUSE00001254161.2"; gene_type "protein_coding"; gene_name "Plekhg2"; transcript_type "protein_coding"; transcript_name "Plekhg2-202"; protein_id "ENSMUSP00000112881.2"; transcript_support_level "1"; mgi_id "MGI:2141874"; tag "basic"; ccdsid "CCDS52162.1"; havana_gene "OTTMUSG00000031950.1"; havana_transcript "OTTMUST00000079267.1";
chr7	HAVANA	exon	28063896	28063934	.	-	.	gene_id "ENSMUSG00000037552.18"; transcript_id "ENSMUST00000119990.8"; exon_number "31"; exon_id "ENSMUSE00001207506.2"; gene_type "protein_coding"; gene_name "Plekhg2"; transcript_type "protein_coding"; transcript_name "Plekhg2-202"; protein_id "ENSMUSP00000112881.2"; transcript_support_level "1"; mgi_id "MGI:2141874"; tag "basic"; ccdsid "CCDS52162.1"; havana_gene "OTTMUSG00000031950.1"; havana_transcript "OTTMUST00000079267.1";
chr7	HAVANA	CDS	28063896	28063934	.	-	.	gene_id "ENSMUSG00000037552.18"; transcript_id "ENSMUST00000119990.8"; exon_number "32"; exon_id "ENSMUSE00001207506.2"; gene_type "protein_coding"; gene_name "Plekhg2"; transcript_type "protein_coding"; transcript_name "Plekhg2-202"; protein_id "ENSMUSP00000112881.2"; transcript_support_level "1"; mgi_id "MGI:2141874"; tag "basic"; ccdsid "CCDS52162.1"; havana_gene "OTTMUSG00000031950.1"; havana_transcript "OTTMUST00000079267.1";
chr7	HAVANA	exon	28063723	28063739	.	-	.	gene_id "ENSMUSG00000037552.18"; transcript_id "ENSMUST00000119990.8"; exon_number "33"; exon_id "ENSMUSE00001473095.2"; gene_type "protein_coding"; gene_name "Plekhg2"; transcript_type "protein_coding"; transcript_name "Plekhg2-202"; protein_id "ENSMUSP00000112881.2"; transcript_support_level "1"; mgi_id "MGI:2141874"; tag "basic"; ccdsid "CCDS52162.1"; havana_gene "OTTMUSG00000031950.1"; havana_transcript "OTTMUST00000079267.1";
chr7	HAVANA	CDS	28063723	28063739	.	-	.	gene_id "ENSMUSG00000037552.18"; transcript_id "ENSMUST00000119990.8"; exon_number "34"; exon_id "ENSMUSE00001473095.2"; gene_type "protein_coding"; gene_name "Plekhg2"; transcript_type "protein_coding"; transcript_name "Plekhg2-202"; protein_id "ENSMUSP00000112881.2"; transcript_support_level "1"; mgi_id "MGI:2141874"; tag "basic"; ccdsid "CCDS52162.1"; havana_gene "OTTMUSG00000031950.1"; havana_transcript "OTTMUST00000079267.1";
chr7	HAVANA	exon	28062251	28062424	.	-	.	gene_id "ENSMUSG00000037552.18"; transcript_id "ENSMUST00000119990.8"; exon_number "35"; exon_id "ENSMUSE00001298678.2"; gene_type "protein_coding"; gene_name "Plekhg2"; transcript_type "protein_coding"; transcript_name "Plekhg2-202"; protein_id "ENSMUSP00000112881.2"; transcript_support_level "1"; mgi_id "MGI:2141874"; tag "basic"; ccdsid "CCDS52162.1"; havana_gene "OTTMUSG00000031950.1"; havana_transcript "OTTMUST00000079267.1";
chr7	HAVANA	CDS	28062251	28062424	.	-	.	gene_id "ENSMUSG00000037552.18"; transcript_id "ENSMUST00000119990.8"; exon_number "36"; exon_id "ENSMUSE00001298678.2"; gene_type "protein_coding"; gene_name "Plekhg2"; transcript_type "protein_coding"; transcript_name "Plekhg2-202"; protein_id "ENSMUSP00000112881.2"; transcript_support_level "1"; mgi_id "MGI:2141874"; tag "basic"; ccdsid "CCDS52162.1"; havana_gene "OTTMUSG00000031950.1"; havana_transcript "OTTMUST00000079267.1";
chr7	HAVANA	exon	28061233	28062133	.	-	.	gene_id "ENSMUSG00000037552.18"; transcript_id "ENSMUST00000119990.8"; exon_number "37"; exon_id "ENSMUSE00001270882.2"; gene_type "protein_coding"; gene_name "Plekhg2"; transcript_type "protein_coding"; transcript_name "Plekhg2-202"; protein_id "ENSMUSP00000112881.2"; transcript_support_level "1"; mgi_id "MGI:2141874"; tag "basic"; ccdsid "CCDS52162.1"; havana_gene "OTTMUSG00000031950.1"; havana_transcript "OTTMUST00000079267.1";
chr7	HAVANA	CDS	28061233	28062133	.	-	.	gene_id "ENSMUSG00000037552.18"; transcript_id "ENSMUST00000119990.8"; exon_number "38"; exon_id "ENSMUSE00001270882.2"; gene_type "protein_coding"; gene_name "Plekhg2"; transcript_type "protein_coding"; transcript_name "Plekhg2-202"; protein_id "ENSMUSP00000112881.2"; transcript_support_level "1"; mgi_id "MGI:2141874"; tag "basic"; ccdsid "CCDS52162.1"; havana_gene "OTTMUSG00000031950.1"; havana_transcript "OTTMUST00000079267.1";
chr7	HAVANA	CDS	28059233	28060686	.	-	.	gene_id "ENSMUSG00000037552.18"; transcript_id "ENSMUST00000119990.8"; exon_number "39"; exon_id "chr7.1815";
chr7	HAVANA	stop_codon	28059230	28059232	.	-	.	gene_id "ENSMUSG00000037552.18"; transcript_id "ENSMUST00000119990.8"; exon_number "40"; exon_id "chr7.1816";
chr7	HAVANA	exon	28059030	28060686	.	-	.	gene_id "ENSMUSG00000037552.18"; transcript_id "ENSMUST00000119990.8"; exon_number "41"; exon_id "ENSMUSE00001308139.2"; gene_type "protein_coding"; gene_name "Plekhg2"; transcript_type "protein_coding"; transcript_name "Plekhg2-202"; protein_id "ENSMUSP00000112881.2"; transcript_support_level "1"; mgi_id "MGI:2141874"; tag "basic"; ccdsid "CCDS52162.1"; havana_gene "OTTMUSG00000031950.1"; havana_transcript "OTTMUST00000079267.1";
chr7	HAVANA	UTR	28059030	28059232	.	-	.	gene_id "ENSMUSG00000037552.18"; transcript_id "ENSMUST00000119990.8"; exon_number "42"; exon_id "1818";
chr7	HAVANA	transcript	28059030	28062766	.	-	.	gene_id "ENSMUSG00000037552.18"; transcript_id "ENSMUST00000129145.8"; exons "3"; gene_type "protein_coding"; gene_name "Plekhg2"; transcript_type "retained_intron"; transcript_name "Plekhg2-205"; transcript_support_level "2"; mgi_id "MGI:2141874"; havana_gene "OTTMUSG00000031950.1"; havana_transcript "OTTMUST00000079272.1";
chr7	HAVANA	exon	28062251	28062766	.	-	.	gene_id "ENSMUSG00000037552.18"; transcript_id "ENSMUST00000129145.8"; exon_number "1"; exon_id "ENSMUSE00000790833.2"; gene_type "protein_coding"; gene_name "Plekhg2"; transcript_type "retained_intron"; transcript_name "Plekhg2-205"; transcript_support_level "2"; mgi_id "MGI:2141874"; havana_gene "OTTMUSG00000031950.1"; havana_transcript "OTTMUST00000079272.1";
chr7	HAVANA	exon	28061233	28062133	.	-	.	gene_id "ENSMUSG00000037552.18"; transcript_id "ENSMUST00000129145.8"; exon_number "2"; exon_id "ENSMUSE00001270882.2"; gene_type "protein_coding"; gene_name "Plekhg2"; transcript_type "retained_intron"; transcript_name "Plekhg2-205"; transcript_support_level "2"; mgi_id "MGI:2141874"; havana_gene "OTTMUSG00000031950.1"; havana_transcript "OTTMUST00000079272.1";
chr7	HAVANA	exon	28059030	28060686	.	-	.	gene_id "ENSMUSG00000037552.18"; transcript_id "ENSMUST00000129145.8"; exon_number "3"; exon_id "ENSMUSE00001308139.2"; gene_type "protein_coding"; gene_name "Plekhg2"; transcript_type "retained_intron"; transcript_name "Plekhg2-205"; transcript_support_level "2"; mgi_id "MGI:2141874"; havana_gene "OTTMUSG00000031950.1"; havana_transcript "OTTMUST00000079272.1";
chr7	HAVANA	gene	28076209	28079678	.	-	.	gene_id "ENSMUSG00000044786.7"; transcripts "2"; gene_type "protein_coding"; gene_name "Zfp36"; mgi_id "MGI:99180"; havana_gene "OTTMUSG00000021115.1";
chr7	HAVANA	transcript	28076209	28079678	.	-	.	gene_id "ENSMUSG00000044786.7"; transcript_id "ENSMUST00000051241.7"; exons "2"; gene_type "protein_coding"; gene_name "Zfp36"; transcript_type "protein_coding"; transcript_name "Zfp36-201"; protein_id "ENSMUSP00000057815.6"; transcript_support_level "1"; mgi_id "MGI:99180"; tag "basic"; ccdsid "CCDS21041.1"; havana_gene "OTTMUSG00000021115.1"; havana_transcript "OTTMUST00000049971.1";
chr7	HAVANA	UTR	28078623	28079678	.	-	.	gene_id "ENSMUSG00000044786.7"; transcript_id "ENSMUST00000051241.7"; exon_number "1"; exon_id "1819";
chr7	HAVANA	start_codon	28078620	28078622	.	-	.	gene_id "ENSMUSG00000044786.7"; transcript_id "ENSMUST00000051241.7"; exon_number "2"; exon_id "1820";
chr7	HAVANA	exon	28078599	28079678	.	-	.	gene_id "ENSMUSG00000044786.7"; transcript_id "ENSMUST00000051241.7"; exon_number "3"; exon_id "ENSMUSE00000535283.4"; gene_type "protein_coding"; gene_name "Zfp36"; transcript_type "protein_coding"; transcript_name "Zfp36-201"; protein_id "ENSMUSP00000057815.6"; transcript_support_level "1"; mgi_id "MGI:99180"; tag "basic"; ccdsid "CCDS21041.1"; havana_gene "OTTMUSG00000021115.1"; havana_transcript "OTTMUST00000049971.1";
chr7	HAVANA	CDS	28078599	28078622	.	-	.	gene_id "ENSMUSG00000044786.7"; transcript_id "ENSMUST00000051241.7"; exon_number "4"; exon_id "1821";
chr7	HAVANA	CDS	28076986	28077918	.	-	.	gene_id "ENSMUSG00000044786.7"; transcript_id "ENSMUST00000051241.7"; exon_number "5"; exon_id "1822";
chr7	HAVANA	stop_codon	28076983	28076985	.	-	.	gene_id "ENSMUSG00000044786.7"; transcript_id "ENSMUST00000051241.7"; exon_number "6"; exon_id "1823";
chr7	HAVANA	exon	28076209	28077918	.	-	.	gene_id "ENSMUSG00000044786.7"; transcript_id "ENSMUST00000051241.7"; exon_number "7"; exon_id "ENSMUSE00000388132.5"; gene_type "protein_coding"; gene_name "Zfp36"; transcript_type "protein_coding"; transcript_name "Zfp36-201"; protein_id "ENSMUSP00000057815.6"; transcript_support_level "1"; mgi_id "MGI:99180"; tag "basic"; ccdsid "CCDS21041.1"; havana_gene "OTTMUSG00000021115.1"; havana_transcript "OTTMUST00000049971.1";
chr7	HAVANA	UTR	28076209	28076985	.	-	.	gene_id "ENSMUSG00000044786.7"; transcript_id "ENSMUST00000051241.7"; exon_number "8"; exon_id "1824";
chr7	HAVANA	transcript	28076216	28078680	.	-	.	gene_id "ENSMUSG00000044786.7"; transcript_id "ENSMUST00000209061.2"; exons "1"; gene_type "protein_coding"; gene_name "Zfp36"; transcript_type "protein_coding"; transcript_name "Zfp36-202"; protein_id "ENSMUSP00000146830.2"; transcript_support_level "NA"; mgi_id "MGI:99180"; tag "retained_intron_first"; havana_gene "OTTMUSG00000021115.1"; havana_transcript "OTTMUST00000144881.1";
chr7	HAVANA	UTR	28077907	28078680	.	-	.	gene_id "ENSMUSG00000044786.7"; transcript_id "ENSMUST00000209061.2"; exon_number "1"; exon_id "1825";
chr7	HAVANA	start_codon	28077904	28077906	.	-	.	gene_id "ENSMUSG00000044786.7"; transcript_id "ENSMUST00000209061.2"; exon_number "2"; exon_id "1826";
chr7	HAVANA	CDS	28076986	28077906	.	-	.	gene_id "ENSMUSG00000044786.7"; transcript_id "ENSMUST00000209061.2"; exon_number "3"; exon_id "1827";
chr7	HAVANA	stop_codon	28076983	28076985	.	-	.	gene_id "ENSMUSG00000044786.7"; transcript_id "ENSMUST00000209061.2"; exon_number "4"; exon_id "chr7.1823";
chr7	HAVANA	exon	28076216	28078680	.	-	.	gene_id "ENSMUSG00000044786.7"; transcript_id "ENSMUST00000209061.2"; exon_number "5"; exon_id "ENSMUSE00001376464.2"; gene_type "protein_coding"; gene_name "Zfp36"; transcript_type "protein_coding"; transcript_name "Zfp36-202"; protein_id "ENSMUSP00000146830.2"; transcript_support_level "NA"; mgi_id "MGI:99180"; tag "retained_intron_first"; havana_gene "OTTMUSG00000021115.1"; havana_transcript "OTTMUST00000144881.1";
chr7	HAVANA	UTR	28076216	28076985	.	-	.	gene_id "ENSMUSG00000044786.7"; transcript_id "ENSMUST00000209061.2"; exon_number "6"; exon_id "1828";
chr7	HAVANA	gene	28085571	28092133	.	-	.	gene_id "ENSMUSG00000003444.9"; transcripts "1"; gene_type "protein_coding"; gene_name "Med29"; mgi_id "MGI:1914474"; havana_gene "OTTMUSG00000023735.1";
chr7	HAVANA	transcript	28085571	28092133	.	-	.	gene_id "ENSMUSG00000003444.9"; transcript_id "ENSMUST00000003536.9"; exons "4"; gene_type "protein_coding"; gene_name "Med29"; transcript_type "protein_coding"; transcript_name "Med29-201"; protein_id "ENSMUSP00000003536.9"; transcript_support_level "1"; mgi_id "MGI:1914474"; tag "basic"; ccdsid "CCDS21042.1"; havana_gene "OTTMUSG00000023735.1"; havana_transcript "OTTMUST00000057967.1";
chr7	HAVANA	UTR	28092089	28092133	.	-	.	gene_id "ENSMUSG00000003444.9"; transcript_id "ENSMUST00000003536.9"; exon_number "1"; exon_id "1829";
chr7	HAVANA	start_codon	28092086	28092088	.	-	.	gene_id "ENSMUSG00000003444.9"; transcript_id "ENSMUST00000003536.9"; exon_number "2"; exon_id "1830";
chr7	HAVANA	exon	28091876	28092133	.	-	.	gene_id "ENSMUSG00000003444.9"; transcript_id "ENSMUST00000003536.9"; exon_number "3"; exon_id "ENSMUSE00000476232.6"; gene_type "protein_coding"; gene_name "Med29"; transcript_type "protein_coding"; transcript_name "Med29-201"; protein_id "ENSMUSP00000003536.9"; transcript_support_level "1"; mgi_id "MGI:1914474"; tag "basic"; ccdsid "CCDS21042.1"; havana_gene "OTTMUSG00000023735.1"; havana_transcript "OTTMUST00000057967.1";
chr7	HAVANA	CDS	28091876	28092088	.	-	.	gene_id "ENSMUSG00000003444.9"; transcript_id "ENSMUST00000003536.9"; exon_number "4"; exon_id "1831";
chr7	HAVANA	exon	28090515	28090573	.	-	.	gene_id "ENSMUSG00000003444.9"; transcript_id "ENSMUST00000003536.9"; exon_number "5"; exon_id "ENSMUSE00000201043.4"; gene_type "protein_coding"; gene_name "Med29"; transcript_type "protein_coding"; transcript_name "Med29-201"; protein_id "ENSMUSP00000003536.9"; transcript_support_level "1"; mgi_id "MGI:1914474"; tag "basic"; ccdsid "CCDS21042.1"; havana_gene "OTTMUSG00000023735.1"; havana_transcript "OTTMUST00000057967.1";
chr7	HAVANA	CDS	28090515	28090573	.	-	.	gene_id "ENSMUSG00000003444.9"; transcript_id "ENSMUST00000003536.9"; exon_number "6"; exon_id "ENSMUSE00000201043.4"; gene_type "protein_coding"; gene_name "Med29"; transcript_type "protein_coding"; transcript_name "Med29-201"; protein_id "ENSMUSP00000003536.9"; transcript_support_level "1"; mgi_id "MGI:1914474"; tag "basic"; ccdsid "CCDS21042.1"; havana_gene "OTTMUSG00000023735.1"; havana_transcript "OTTMUST00000057967.1";
chr7	HAVANA	exon	28090237	28090321	.	-	.	gene_id "ENSMUSG00000003444.9"; transcript_id "ENSMUST00000003536.9"; exon_number "7"; exon_id "ENSMUSE00000201045.4"; gene_type "protein_coding"; gene_name "Med29"; transcript_type "protein_coding"; transcript_name "Med29-201"; protein_id "ENSMUSP00000003536.9"; transcript_support_level "1"; mgi_id "MGI:1914474"; tag "basic"; ccdsid "CCDS21042.1"; havana_gene "OTTMUSG00000023735.1"; havana_transcript "OTTMUST00000057967.1";
chr7	HAVANA	CDS	28090237	28090321	.	-	.	gene_id "ENSMUSG00000003444.9"; transcript_id "ENSMUST00000003536.9"; exon_number "8"; exon_id "ENSMUSE00000201045.4"; gene_type "protein_coding"; gene_name "Med29"; transcript_type "protein_coding"; transcript_name "Med29-201"; protein_id "ENSMUSP00000003536.9"; transcript_support_level "1"; mgi_id "MGI:1914474"; tag "basic"; ccdsid "CCDS21042.1"; havana_gene "OTTMUSG00000023735.1"; havana_transcript "OTTMUST00000057967.1";
chr7	HAVANA	CDS	28086210	28086449	.	-	.	gene_id "ENSMUSG00000003444.9"; transcript_id "ENSMUST00000003536.9"; exon_number "9"; exon_id "1832";
chr7	HAVANA	stop_codon	28086207	28086209	.	-	.	gene_id "ENSMUSG00000003444.9"; transcript_id "ENSMUST00000003536.9"; exon_number "10"; exon_id "1833";
chr7	HAVANA	exon	28085571	28086449	.	-	.	gene_id "ENSMUSG00000003444.9"; transcript_id "ENSMUST00000003536.9"; exon_number "11"; exon_id "ENSMUSE00000488310.8"; gene_type "protein_coding"; gene_name "Med29"; transcript_type "protein_coding"; transcript_name "Med29-201"; protein_id "ENSMUSP00000003536.9"; transcript_support_level "1"; mgi_id "MGI:1914474"; tag "basic"; ccdsid "CCDS21042.1"; havana_gene "OTTMUSG00000023735.1"; havana_transcript "OTTMUST00000057967.1";
chr7	HAVANA	UTR	28085571	28086209	.	-	.	gene_id "ENSMUSG00000003444.9"; transcript_id "ENSMUST00000003536.9"; exon_number "12"; exon_id "1834";
chr7	HAVANA	gene	28092376	28098813	.	+	.	gene_id "ENSMUSG00000003437.15"; transcripts "1"; gene_type "protein_coding"; gene_name "Paf1"; mgi_id "MGI:1923988"; havana_gene "OTTMUSG00000023577.1";
chr7	HAVANA	transcript	28092376	28098813	.	+	.	gene_id "ENSMUSG00000003437.15"; transcript_id "ENSMUST00000003529.9"; exons "14"; gene_type "protein_coding"; gene_name "Paf1"; transcript_type "protein_coding"; transcript_name "Paf1-201"; protein_id "ENSMUSP00000003529.9"; transcript_support_level "1"; mgi_id "MGI:1923988"; tag "basic"; ccdsid "CCDS21043.1"; havana_gene "OTTMUSG00000023577.1"; havana_transcript "OTTMUST00000057537.1";
chr7	HAVANA	UTR	28092376	28092632	.	+	.	gene_id "ENSMUSG00000003437.15"; transcript_id "ENSMUST00000003529.9"; exon_number "1"; exon_id "1835";
chr7	HAVANA	exon	28092376	28092679	.	+	.	gene_id "ENSMUSG00000003437.15"; transcript_id "ENSMUST00000003529.9"; exon_number "2"; exon_id "ENSMUSE00000803121.2"; gene_type "protein_coding"; gene_name "Paf1"; transcript_type "protein_coding"; transcript_name "Paf1-201"; protein_id "ENSMUSP00000003529.9"; transcript_support_level "1"; mgi_id "MGI:1923988"; tag "basic"; ccdsid "CCDS21043.1"; havana_gene "OTTMUSG00000023577.1"; havana_transcript "OTTMUST00000057537.1";
chr7	HAVANA	start_codon	28092633	28092635	.	+	.	gene_id "ENSMUSG00000003437.15"; transcript_id "ENSMUST00000003529.9"; exon_number "3"; exon_id "1836";
chr7	HAVANA	CDS	28092633	28092679	.	+	.	gene_id "ENSMUSG00000003437.15"; transcript_id "ENSMUST00000003529.9"; exon_number "4"; exon_id "1837";
chr7	HAVANA	CDS	28093094	28093123	.	+	.	gene_id "ENSMUSG00000003437.15"; transcript_id "ENSMUST00000003529.9"; exon_number "5"; exon_id "ENSMUSE00001209774.2"; gene_type "protein_coding"; gene_name "Paf1"; transcript_type "protein_coding"; transcript_name "Paf1-201"; protein_id "ENSMUSP00000003529.9"; transcript_support_level "1"; mgi_id "MGI:1923988"; tag "basic"; ccdsid "CCDS21043.1"; havana_gene "OTTMUSG00000023577.1"; havana_transcript "OTTMUST00000057537.1";
chr7	HAVANA	exon	28093094	28093123	.	+	.	gene_id "ENSMUSG00000003437.15"; transcript_id "ENSMUST00000003529.9"; exon_number "6"; exon_id "ENSMUSE00001209774.2"; gene_type "protein_coding"; gene_name "Paf1"; transcript_type "protein_coding"; transcript_name "Paf1-201"; protein_id "ENSMUSP00000003529.9"; transcript_support_level "1"; mgi_id "MGI:1923988"; tag "basic"; ccdsid "CCDS21043.1"; havana_gene "OTTMUSG00000023577.1"; havana_transcript "OTTMUST00000057537.1";
chr7	HAVANA	CDS	28094468	28094560	.	+	.	gene_id "ENSMUSG00000003437.15"; transcript_id "ENSMUST00000003529.9"; exon_number "7"; exon_id "ENSMUSE00001206858.2"; gene_type "protein_coding"; gene_name "Paf1"; transcript_type "protein_coding"; transcript_name "Paf1-201"; protein_id "ENSMUSP00000003529.9"; transcript_support_level "1"; mgi_id "MGI:1923988"; tag "basic"; ccdsid "CCDS21043.1"; havana_gene "OTTMUSG00000023577.1"; havana_transcript "OTTMUST00000057537.1";
chr7	HAVANA	exon	28094468	28094560	.	+	.	gene_id "ENSMUSG00000003437.15"; transcript_id "ENSMUST00000003529.9"; exon_number "8"; exon_id "ENSMUSE00001206858.2"; gene_type "protein_coding"; gene_name "Paf1"; transcript_type "protein_coding"; transcript_name "Paf1-201"; protein_id "ENSMUSP00000003529.9"; transcript_support_level "1"; mgi_id "MGI:1923988"; tag "basic"; ccdsid "CCDS21043.1"; havana_gene "OTTMUSG00000023577.1"; havana_transcript "OTTMUST00000057537.1";
chr7	HAVANA	CDS	28094843	28094964	.	+	.	gene_id "ENSMUSG00000003437.15"; transcript_id "ENSMUST00000003529.9"; exon_number "9"; exon_id "ENSMUSE00001204618.2"; gene_type "protein_coding"; gene_name "Paf1"; transcript_type "protein_coding"; transcript_name "Paf1-201"; protein_id "ENSMUSP00000003529.9"; transcript_support_level "1"; mgi_id "MGI:1923988"; tag "basic"; ccdsid "CCDS21043.1"; havana_gene "OTTMUSG00000023577.1"; havana_transcript "OTTMUST00000057537.1";
chr7	HAVANA	exon	28094843	28094964	.	+	.	gene_id "ENSMUSG00000003437.15"; transcript_id "ENSMUST00000003529.9"; exon_number "10"; exon_id "ENSMUSE00001204618.2"; gene_type "protein_coding"; gene_name "Paf1"; transcript_type "protein_coding"; transcript_name "Paf1-201"; protein_id "ENSMUSP00000003529.9"; transcript_support_level "1"; mgi_id "MGI:1923988"; tag "basic"; ccdsid "CCDS21043.1"; havana_gene "OTTMUSG00000023577.1"; havana_transcript "OTTMUST00000057537.1";
chr7	HAVANA	CDS	28095054	28095120	.	+	.	gene_id "ENSMUSG00000003437.15"; transcript_id "ENSMUST00000003529.9"; exon_number "11"; exon_id "ENSMUSE00001216649.2"; gene_type "protein_coding"; gene_name "Paf1"; transcript_type "protein_coding"; transcript_name "Paf1-201"; protein_id "ENSMUSP00000003529.9"; transcript_support_level "1"; mgi_id "MGI:1923988"; tag "basic"; ccdsid "CCDS21043.1"; havana_gene "OTTMUSG00000023577.1"; havana_transcript "OTTMUST00000057537.1";
chr7	HAVANA	exon	28095054	28095120	.	+	.	gene_id "ENSMUSG00000003437.15"; transcript_id "ENSMUST00000003529.9"; exon_number "12"; exon_id "ENSMUSE00001216649.2"; gene_type "protein_coding"; gene_name "Paf1"; transcript_type "protein_coding"; transcript_name "Paf1-201"; protein_id "ENSMUSP00000003529.9"; transcript_support_level "1"; mgi_id "MGI:1923988"; tag "basic"; ccdsid "CCDS21043.1"; havana_gene "OTTMUSG00000023577.1"; havana_transcript "OTTMUST00000057537.1";
chr7	HAVANA	CDS	28095196	28095297	.	+	.	gene_id "ENSMUSG00000003437.15"; transcript_id "ENSMUST00000003529.9"; exon_number "13"; exon_id "ENSMUSE00001229894.2"; gene_type "protein_coding"; gene_name "Paf1"; transcript_type "protein_coding"; transcript_name "Paf1-201"; protein_id "ENSMUSP00000003529.9"; transcript_support_level "1"; mgi_id "MGI:1923988"; tag "basic"; ccdsid "CCDS21043.1"; havana_gene "OTTMUSG00000023577.1"; havana_transcript "OTTMUST00000057537.1";
chr7	HAVANA	exon	28095196	28095297	.	+	.	gene_id "ENSMUSG00000003437.15"; transcript_id "ENSMUST00000003529.9"; exon_number "14"; exon_id "ENSMUSE00001229894.2"; gene_type "protein_coding"; gene_name "Paf1"; transcript_type "protein_coding"; transcript_name "Paf1-201"; protein_id "ENSMUSP00000003529.9"; transcript_support_level "1"; mgi_id "MGI:1923988"; tag "basic"; ccdsid "CCDS21043.1"; havana_gene "OTTMUSG00000023577.1"; havana_transcript "OTTMUST00000057537.1";
chr7	HAVANA	CDS	28095377	28095482	.	+	.	gene_id "ENSMUSG00000003437.15"; transcript_id "ENSMUST00000003529.9"; exon_number "15"; exon_id "ENSMUSE00001243630.2"; gene_type "protein_coding"; gene_name "Paf1"; transcript_type "protein_coding"; transcript_name "Paf1-201"; protein_id "ENSMUSP00000003529.9"; transcript_support_level "1"; mgi_id "MGI:1923988"; tag "basic"; ccdsid "CCDS21043.1"; havana_gene "OTTMUSG00000023577.1"; havana_transcript "OTTMUST00000057537.1";
chr7	HAVANA	exon	28095377	28095482	.	+	.	gene_id "ENSMUSG00000003437.15"; transcript_id "ENSMUST00000003529.9"; exon_number "16"; exon_id "ENSMUSE00001243630.2"; gene_type "protein_coding"; gene_name "Paf1"; transcript_type "protein_coding"; transcript_name "Paf1-201"; protein_id "ENSMUSP00000003529.9"; transcript_support_level "1"; mgi_id "MGI:1923988"; tag "basic"; ccdsid "CCDS21043.1"; havana_gene "OTTMUSG00000023577.1"; havana_transcript "OTTMUST00000057537.1";
chr7	HAVANA	CDS	28095559	28095627	.	+	.	gene_id "ENSMUSG00000003437.15"; transcript_id "ENSMUST00000003529.9"; exon_number "17"; exon_id "ENSMUSE00001273081.2"; gene_type "protein_coding"; gene_name "Paf1"; transcript_type "protein_coding"; transcript_name "Paf1-201"; protein_id "ENSMUSP00000003529.9"; transcript_support_level "1"; mgi_id "MGI:1923988"; tag "basic"; ccdsid "CCDS21043.1"; havana_gene "OTTMUSG00000023577.1"; havana_transcript "OTTMUST00000057537.1";
chr7	HAVANA	exon	28095559	28095627	.	+	.	gene_id "ENSMUSG00000003437.15"; transcript_id "ENSMUST00000003529.9"; exon_number "18"; exon_id "ENSMUSE00001273081.2"; gene_type "protein_coding"; gene_name "Paf1"; transcript_type "protein_coding"; transcript_name "Paf1-201"; protein_id "ENSMUSP00000003529.9"; transcript_support_level "1"; mgi_id "MGI:1923988"; tag "basic"; ccdsid "CCDS21043.1"; havana_gene "OTTMUSG00000023577.1"; havana_transcript "OTTMUST00000057537.1";
chr7	HAVANA	CDS	28095709	28095812	.	+	.	gene_id "ENSMUSG00000003437.15"; transcript_id "ENSMUST00000003529.9"; exon_number "19"; exon_id "ENSMUSE00001247048.2"; gene_type "protein_coding"; gene_name "Paf1"; transcript_type "protein_coding"; transcript_name "Paf1-201"; protein_id "ENSMUSP00000003529.9"; transcript_support_level "1"; mgi_id "MGI:1923988"; tag "basic"; ccdsid "CCDS21043.1"; havana_gene "OTTMUSG00000023577.1"; havana_transcript "OTTMUST00000057537.1";
chr7	HAVANA	exon	28095709	28095812	.	+	.	gene_id "ENSMUSG00000003437.15"; transcript_id "ENSMUST00000003529.9"; exon_number "20"; exon_id "ENSMUSE00001247048.2"; gene_type "protein_coding"; gene_name "Paf1"; transcript_type "protein_coding"; transcript_name "Paf1-201"; protein_id "ENSMUSP00000003529.9"; transcript_support_level "1"; mgi_id "MGI:1923988"; tag "basic"; ccdsid "CCDS21043.1"; havana_gene "OTTMUSG00000023577.1"; havana_transcript "OTTMUST00000057537.1";
chr7	HAVANA	CDS	28096035	28096151	.	+	.	gene_id "ENSMUSG00000003437.15"; transcript_id "ENSMUST00000003529.9"; exon_number "21"; exon_id "ENSMUSE00001236581.2"; gene_type "protein_coding"; gene_name "Paf1"; transcript_type "protein_coding"; transcript_name "Paf1-201"; protein_id "ENSMUSP00000003529.9"; transcript_support_level "1"; mgi_id "MGI:1923988"; tag "basic"; ccdsid "CCDS21043.1"; havana_gene "OTTMUSG00000023577.1"; havana_transcript "OTTMUST00000057537.1";
chr7	HAVANA	exon	28096035	28096151	.	+	.	gene_id "ENSMUSG00000003437.15"; transcript_id "ENSMUST00000003529.9"; exon_number "22"; exon_id "ENSMUSE00001236581.2"; gene_type "protein_coding"; gene_name "Paf1"; transcript_type "protein_coding"; transcript_name "Paf1-201"; protein_id "ENSMUSP00000003529.9"; transcript_support_level "1"; mgi_id "MGI:1923988"; tag "basic"; ccdsid "CCDS21043.1"; havana_gene "OTTMUSG00000023577.1"; havana_transcript "OTTMUST00000057537.1";
chr7	HAVANA	CDS	28096246	28096374	.	+	.	gene_id "ENSMUSG00000003437.15"; transcript_id "ENSMUST00000003529.9"; exon_number "23"; exon_id "ENSMUSE00001276629.2"; gene_type "protein_coding"; gene_name "Paf1"; transcript_type "protein_coding"; transcript_name "Paf1-201"; protein_id "ENSMUSP00000003529.9"; transcript_support_level "1"; mgi_id "MGI:1923988"; tag "basic"; ccdsid "CCDS21043.1"; havana_gene "OTTMUSG00000023577.1"; havana_transcript "OTTMUST00000057537.1";
chr7	HAVANA	exon	28096246	28096374	.	+	.	gene_id "ENSMUSG00000003437.15"; transcript_id "ENSMUST00000003529.9"; exon_number "24"; exon_id "ENSMUSE00001276629.2"; gene_type "protein_coding"; gene_name "Paf1"; transcript_type "protein_coding"; transcript_name "Paf1-201"; protein_id "ENSMUSP00000003529.9"; transcript_support_level "1"; mgi_id "MGI:1923988"; tag "basic"; ccdsid "CCDS21043.1"; havana_gene "OTTMUSG00000023577.1"; havana_transcript "OTTMUST00000057537.1";
chr7	HAVANA	CDS	28097873	28097978	.	+	.	gene_id "ENSMUSG00000003437.15"; transcript_id "ENSMUST00000003529.9"; exon_number "25"; exon_id "ENSMUSE00001217738.2"; gene_type "protein_coding"; gene_name "Paf1"; transcript_type "protein_coding"; transcript_name "Paf1-201"; protein_id "ENSMUSP00000003529.9"; transcript_support_level "1"; mgi_id "MGI:1923988"; tag "basic"; ccdsid "CCDS21043.1"; havana_gene "OTTMUSG00000023577.1"; havana_transcript "OTTMUST00000057537.1";
chr7	HAVANA	exon	28097873	28097978	.	+	.	gene_id "ENSMUSG00000003437.15"; transcript_id "ENSMUST00000003529.9"; exon_number "26"; exon_id "ENSMUSE00001217738.2"; gene_type "protein_coding"; gene_name "Paf1"; transcript_type "protein_coding"; transcript_name "Paf1-201"; protein_id "ENSMUSP00000003529.9"; transcript_support_level "1"; mgi_id "MGI:1923988"; tag "basic"; ccdsid "CCDS21043.1"; havana_gene "OTTMUSG00000023577.1"; havana_transcript "OTTMUST00000057537.1";
chr7	HAVANA	CDS	28098084	28098174	.	+	.	gene_id "ENSMUSG00000003437.15"; transcript_id "ENSMUST00000003529.9"; exon_number "27"; exon_id "ENSMUSE00001220901.2"; gene_type "protein_coding"; gene_name "Paf1"; transcript_type "protein_coding"; transcript_name "Paf1-201"; protein_id "ENSMUSP00000003529.9"; transcript_support_level "1"; mgi_id "MGI:1923988"; tag "basic"; ccdsid "CCDS21043.1"; havana_gene "OTTMUSG00000023577.1"; havana_transcript "OTTMUST00000057537.1";
chr7	HAVANA	exon	28098084	28098174	.	+	.	gene_id "ENSMUSG00000003437.15"; transcript_id "ENSMUST00000003529.9"; exon_number "28"; exon_id "ENSMUSE00001220901.2"; gene_type "protein_coding"; gene_name "Paf1"; transcript_type "protein_coding"; transcript_name "Paf1-201"; protein_id "ENSMUSP00000003529.9"; transcript_support_level "1"; mgi_id "MGI:1923988"; tag "basic"; ccdsid "CCDS21043.1"; havana_gene "OTTMUSG00000023577.1"; havana_transcript "OTTMUST00000057537.1";
chr7	HAVANA	CDS	28098251	28098672	.	+	.	gene_id "ENSMUSG00000003437.15"; transcript_id "ENSMUST00000003529.9"; exon_number "29"; exon_id "1838";
chr7	HAVANA	exon	28098251	28098813	.	+	.	gene_id "ENSMUSG00000003437.15"; transcript_id "ENSMUST00000003529.9"; exon_number "30"; exon_id "ENSMUSE00000402395.6"; gene_type "protein_coding"; gene_name "Paf1"; transcript_type "protein_coding"; transcript_name "Paf1-201"; protein_id "ENSMUSP00000003529.9"; transcript_support_level "1"; mgi_id "MGI:1923988"; tag "basic"; ccdsid "CCDS21043.1"; havana_gene "OTTMUSG00000023577.1"; havana_transcript "OTTMUST00000057537.1";
chr7	HAVANA	stop_codon	28098673	28098675	.	+	.	gene_id "ENSMUSG00000003437.15"; transcript_id "ENSMUST00000003529.9"; exon_number "31"; exon_id "1839";
chr7	HAVANA	UTR	28098673	28098813	.	+	.	gene_id "ENSMUSG00000003437.15"; transcript_id "ENSMUST00000003529.9"; exon_number "32"; exon_id "1840";
chr7	HAVANA	gene	28098947	28135665	.	-	.	gene_id "ENSMUSG00000109336.3"; transcripts "2"; gene_type "protein_coding"; gene_name "Samd4b"; mgi_id "MGI:2448542"; havana_gene "OTTMUSG00000059057.1";
chr7	HAVANA	transcript	28098947	28135616	.	-	.	gene_id "ENSMUSG00000109336.3"; transcript_id "ENSMUST00000208199.2"; exons "13"; gene_type "protein_coding"; gene_name "Samd4b"; transcript_type "protein_coding"; transcript_name "Samd4b-203"; protein_id "ENSMUSP00000147037.2"; transcript_support_level "5"; mgi_id "MGI:2448542"; tag "basic"; ccdsid "CCDS21044.1"; havana_gene "OTTMUSG00000059057.1"; havana_transcript "OTTMUST00000144884.1";
chr7	HAVANA	exon	28135563	28135616	.	-	.	gene_id "ENSMUSG00000109336.3"; transcript_id "ENSMUST00000208199.2"; exon_number "1"; exon_id "ENSMUSE00001376500.2"; gene_type "protein_coding"; gene_name "Samd4b"; transcript_type "protein_coding"; transcript_name "Samd4b-203"; protein_id "ENSMUSP00000147037.2"; transcript_support_level "5"; mgi_id "MGI:2448542"; tag "basic"; ccdsid "CCDS21044.1"; havana_gene "OTTMUSG00000059057.1"; havana_transcript "OTTMUST00000144884.1";
chr7	HAVANA	UTR	28135563	28135616	.	-	.	gene_id "ENSMUSG00000109336.3"; transcript_id "ENSMUST00000208199.2"; exon_number "2"; exon_id "ENSMUSE00001376500.2"; gene_type "protein_coding"; gene_name "Samd4b"; transcript_type "protein_coding"; transcript_name "Samd4b-203"; protein_id "ENSMUSP00000147037.2"; transcript_support_level "5"; mgi_id "MGI:2448542"; tag "basic"; ccdsid "CCDS21044.1"; havana_gene "OTTMUSG00000059057.1"; havana_transcript "OTTMUST00000144884.1";
chr7	HAVANA	UTR	28123057	28123262	.	-	.	gene_id "ENSMUSG00000109336.3"; transcript_id "ENSMUST00000208199.2"; exon_number "3"; exon_id "1841";
chr7	HAVANA	start_codon	28123054	28123056	.	-	.	gene_id "ENSMUSG00000109336.3"; transcript_id "ENSMUST00000208199.2"; exon_number "4"; exon_id "1842";
chr7	HAVANA	exon	28122861	28123262	.	-	.	gene_id "ENSMUSG00000109336.3"; transcript_id "ENSMUST00000208199.2"; exon_number "5"; exon_id "ENSMUSE00000464193.5"; gene_type "protein_coding"; gene_name "Samd4b"; transcript_type "protein_coding"; transcript_name "Samd4b-203"; protein_id "ENSMUSP00000147037.2"; transcript_support_level "5"; mgi_id "MGI:2448542"; tag "basic"; ccdsid "CCDS21044.1"; havana_gene "OTTMUSG00000059057.1"; havana_transcript "OTTMUST00000144884.1";
chr7	HAVANA	CDS	28122861	28123056	.	-	.	gene_id "ENSMUSG00000109336.3"; transcript_id "ENSMUST00000208199.2"; exon_number "6"; exon_id "1843";
chr7	HAVANA	exon	28113297	28113767	.	-	.	gene_id "ENSMUSG00000109336.3"; transcript_id "ENSMUST00000208199.2"; exon_number "7"; exon_id "ENSMUSE00000254387.4"; gene_type "protein_coding"; gene_name "Samd4b"; transcript_type "protein_coding"; transcript_name "Samd4b-203"; protein_id "ENSMUSP00000147037.2"; transcript_support_level "5"; mgi_id "MGI:2448542"; tag "basic"; ccdsid "CCDS21044.1"; havana_gene "OTTMUSG00000059057.1"; havana_transcript "OTTMUST00000144884.1";
chr7	HAVANA	CDS	28113297	28113767	.	-	.	gene_id "ENSMUSG00000109336.3"; transcript_id "ENSMUST00000208199.2"; exon_number "8"; exon_id "ENSMUSE00000254387.4"; gene_type "protein_coding"; gene_name "Samd4b"; transcript_type "protein_coding"; transcript_name "Samd4b-203"; protein_id "ENSMUSP00000147037.2"; transcript_support_level "5"; mgi_id "MGI:2448542"; tag "basic"; ccdsid "CCDS21044.1"; havana_gene "OTTMUSG00000059057.1"; havana_transcript "OTTMUST00000144884.1";
chr7	HAVANA	exon	28107361	28107600	.	-	.	gene_id "ENSMUSG00000109336.3"; transcript_id "ENSMUST00000208199.2"; exon_number "9"; exon_id "ENSMUSE00000254399.4"; gene_type "protein_coding"; gene_name "Samd4b"; transcript_type "protein_coding"; transcript_name "Samd4b-203"; protein_id "ENSMUSP00000147037.2"; transcript_support_level "5"; mgi_id "MGI:2448542"; tag "basic"; ccdsid "CCDS21044.1"; havana_gene "OTTMUSG00000059057.1"; havana_transcript "OTTMUST00000144884.1";
chr7	HAVANA	CDS	28107361	28107600	.	-	.	gene_id "ENSMUSG00000109336.3"; transcript_id "ENSMUST00000208199.2"; exon_number "10"; exon_id "ENSMUSE00000254399.4"; gene_type "protein_coding"; gene_name "Samd4b"; transcript_type "protein_coding"; transcript_name "Samd4b-203"; protein_id "ENSMUSP00000147037.2"; transcript_support_level "5"; mgi_id "MGI:2448542"; tag "basic"; ccdsid "CCDS21044.1"; havana_gene "OTTMUSG00000059057.1"; havana_transcript "OTTMUST00000144884.1";
chr7	HAVANA	exon	28106894	28107003	.	-	.	gene_id "ENSMUSG00000109336.3"; transcript_id "ENSMUST00000208199.2"; exon_number "11"; exon_id "ENSMUSE00001379352.2"; gene_type "protein_coding"; gene_name "Samd4b"; transcript_type "protein_coding"; transcript_name "Samd4b-203"; protein_id "ENSMUSP00000147037.2"; transcript_support_level "5"; mgi_id "MGI:2448542"; tag "basic"; ccdsid "CCDS21044.1"; havana_gene "OTTMUSG00000059057.1"; havana_transcript "OTTMUST00000144884.1";
chr7	HAVANA	CDS	28106894	28107003	.	-	.	gene_id "ENSMUSG00000109336.3"; transcript_id "ENSMUST00000208199.2"; exon_number "12"; exon_id "ENSMUSE00001379352.2"; gene_type "protein_coding"; gene_name "Samd4b"; transcript_type "protein_coding"; transcript_name "Samd4b-203"; protein_id "ENSMUSP00000147037.2"; transcript_support_level "5"; mgi_id "MGI:2448542"; tag "basic"; ccdsid "CCDS21044.1"; havana_gene "OTTMUSG00000059057.1"; havana_transcript "OTTMUST00000144884.1";
chr7	HAVANA	exon	28106656	28106742	.	-	.	gene_id "ENSMUSG00000109336.3"; transcript_id "ENSMUST00000208199.2"; exon_number "13"; exon_id "ENSMUSE00001381492.2"; gene_type "protein_coding"; gene_name "Samd4b"; transcript_type "protein_coding"; transcript_name "Samd4b-203"; protein_id "ENSMUSP00000147037.2"; transcript_support_level "5"; mgi_id "MGI:2448542"; tag "basic"; ccdsid "CCDS21044.1"; havana_gene "OTTMUSG00000059057.1"; havana_transcript "OTTMUST00000144884.1";
chr7	HAVANA	CDS	28106656	28106742	.	-	.	gene_id "ENSMUSG00000109336.3"; transcript_id "ENSMUST00000208199.2"; exon_number "14"; exon_id "ENSMUSE00001381492.2"; gene_type "protein_coding"; gene_name "Samd4b"; transcript_type "protein_coding"; transcript_name "Samd4b-203"; protein_id "ENSMUSP00000147037.2"; transcript_support_level "5"; mgi_id "MGI:2448542"; tag "basic"; ccdsid "CCDS21044.1"; havana_gene "OTTMUSG00000059057.1"; havana_transcript "OTTMUST00000144884.1";
chr7	HAVANA	exon	28105794	28106112	.	-	.	gene_id "ENSMUSG00000109336.3"; transcript_id "ENSMUST00000208199.2"; exon_number "15"; exon_id "ENSMUSE00001377012.2"; gene_type "protein_coding"; gene_name "Samd4b"; transcript_type "protein_coding"; transcript_name "Samd4b-203"; protein_id "ENSMUSP00000147037.2"; transcript_support_level "5"; mgi_id "MGI:2448542"; tag "basic"; ccdsid "CCDS21044.1"; havana_gene "OTTMUSG00000059057.1"; havana_transcript "OTTMUST00000144884.1";
chr7	HAVANA	CDS	28105794	28106112	.	-	.	gene_id "ENSMUSG00000109336.3"; transcript_id "ENSMUST00000208199.2"; exon_number "16"; exon_id "ENSMUSE00001377012.2"; gene_type "protein_coding"; gene_name "Samd4b"; transcript_type "protein_coding"; transcript_name "Samd4b-203"; protein_id "ENSMUSP00000147037.2"; transcript_support_level "5"; mgi_id "MGI:2448542"; tag "basic"; ccdsid "CCDS21044.1"; havana_gene "OTTMUSG00000059057.1"; havana_transcript "OTTMUST00000144884.1";
chr7	HAVANA	exon	28105379	28105464	.	-	.	gene_id "ENSMUSG00000109336.3"; transcript_id "ENSMUST00000208199.2"; exon_number "17"; exon_id "ENSMUSE00001377710.2"; gene_type "protein_coding"; gene_name "Samd4b"; transcript_type "protein_coding"; transcript_name "Samd4b-203"; protein_id "ENSMUSP00000147037.2"; transcript_support_level "5"; mgi_id "MGI:2448542"; tag "basic"; ccdsid "CCDS21044.1"; havana_gene "OTTMUSG00000059057.1"; havana_transcript "OTTMUST00000144884.1";
chr7	HAVANA	CDS	28105379	28105464	.	-	.	gene_id "ENSMUSG00000109336.3"; transcript_id "ENSMUST00000208199.2"; exon_number "18"; exon_id "ENSMUSE00001377710.2"; gene_type "protein_coding"; gene_name "Samd4b"; transcript_type "protein_coding"; transcript_name "Samd4b-203"; protein_id "ENSMUSP00000147037.2"; transcript_support_level "5"; mgi_id "MGI:2448542"; tag "basic"; ccdsid "CCDS21044.1"; havana_gene "OTTMUSG00000059057.1"; havana_transcript "OTTMUST00000144884.1";
chr7	HAVANA	exon	28104914	28105032	.	-	.	gene_id "ENSMUSG00000109336.3"; transcript_id "ENSMUST00000208199.2"; exon_number "19"; exon_id "ENSMUSE00001377489.2"; gene_type "protein_coding"; gene_name "Samd4b"; transcript_type "protein_coding"; transcript_name "Samd4b-203"; protein_id "ENSMUSP00000147037.2"; transcript_support_level "5"; mgi_id "MGI:2448542"; tag "basic"; ccdsid "CCDS21044.1"; havana_gene "OTTMUSG00000059057.1"; havana_transcript "OTTMUST00000144884.1";
chr7	HAVANA	CDS	28104914	28105032	.	-	.	gene_id "ENSMUSG00000109336.3"; transcript_id "ENSMUST00000208199.2"; exon_number "20"; exon_id "ENSMUSE00001377489.2"; gene_type "protein_coding"; gene_name "Samd4b"; transcript_type "protein_coding"; transcript_name "Samd4b-203"; protein_id "ENSMUSP00000147037.2"; transcript_support_level "5"; mgi_id "MGI:2448542"; tag "basic"; ccdsid "CCDS21044.1"; havana_gene "OTTMUSG00000059057.1"; havana_transcript "OTTMUST00000144884.1";
chr7	HAVANA	exon	28103289	28103487	.	-	.	gene_id "ENSMUSG00000109336.3"; transcript_id "ENSMUST00000208199.2"; exon_number "21"; exon_id "ENSMUSE00001379571.2"; gene_type "protein_coding"; gene_name "Samd4b"; transcript_type "protein_coding"; transcript_name "Samd4b-203"; protein_id "ENSMUSP00000147037.2"; transcript_support_level "5"; mgi_id "MGI:2448542"; tag "basic"; ccdsid "CCDS21044.1"; havana_gene "OTTMUSG00000059057.1"; havana_transcript "OTTMUST00000144884.1";
chr7	HAVANA	CDS	28103289	28103487	.	-	.	gene_id "ENSMUSG00000109336.3"; transcript_id "ENSMUST00000208199.2"; exon_number "22"; exon_id "ENSMUSE00001379571.2"; gene_type "protein_coding"; gene_name "Samd4b"; transcript_type "protein_coding"; transcript_name "Samd4b-203"; protein_id "ENSMUSP00000147037.2"; transcript_support_level "5"; mgi_id "MGI:2448542"; tag "basic"; ccdsid "CCDS21044.1"; havana_gene "OTTMUSG00000059057.1"; havana_transcript "OTTMUST00000144884.1";
chr7	HAVANA	exon	28103045	28103168	.	-	.	gene_id "ENSMUSG00000109336.3"; transcript_id "ENSMUST00000208199.2"; exon_number "23"; exon_id "ENSMUSE00001376011.2"; gene_type "protein_coding"; gene_name "Samd4b"; transcript_type "protein_coding"; transcript_name "Samd4b-203"; protein_id "ENSMUSP00000147037.2"; transcript_support_level "5"; mgi_id "MGI:2448542"; tag "basic"; ccdsid "CCDS21044.1"; havana_gene "OTTMUSG00000059057.1"; havana_transcript "OTTMUST00000144884.1";
chr7	HAVANA	CDS	28103045	28103168	.	-	.	gene_id "ENSMUSG00000109336.3"; transcript_id "ENSMUST00000208199.2"; exon_number "24"; exon_id "ENSMUSE00001376011.2"; gene_type "protein_coding"; gene_name "Samd4b"; transcript_type "protein_coding"; transcript_name "Samd4b-203"; protein_id "ENSMUSP00000147037.2"; transcript_support_level "5"; mgi_id "MGI:2448542"; tag "basic"; ccdsid "CCDS21044.1"; havana_gene "OTTMUSG00000059057.1"; havana_transcript "OTTMUST00000144884.1";
chr7	HAVANA	exon	28101249	28101332	.	-	.	gene_id "ENSMUSG00000109336.3"; transcript_id "ENSMUST00000208199.2"; exon_number "25"; exon_id "ENSMUSE00001379955.2"; gene_type "protein_coding"; gene_name "Samd4b"; transcript_type "protein_coding"; transcript_name "Samd4b-203"; protein_id "ENSMUSP00000147037.2"; transcript_support_level "5"; mgi_id "MGI:2448542"; tag "basic"; ccdsid "CCDS21044.1"; havana_gene "OTTMUSG00000059057.1"; havana_transcript "OTTMUST00000144884.1";
chr7	HAVANA	CDS	28101249	28101332	.	-	.	gene_id "ENSMUSG00000109336.3"; transcript_id "ENSMUST00000208199.2"; exon_number "26"; exon_id "ENSMUSE00001379955.2"; gene_type "protein_coding"; gene_name "Samd4b"; transcript_type "protein_coding"; transcript_name "Samd4b-203"; protein_id "ENSMUSP00000147037.2"; transcript_support_level "5"; mgi_id "MGI:2448542"; tag "basic"; ccdsid "CCDS21044.1"; havana_gene "OTTMUSG00000059057.1"; havana_transcript "OTTMUST00000144884.1";
chr7	HAVANA	CDS	28101017	28101042	.	-	.	gene_id "ENSMUSG00000109336.3"; transcript_id "ENSMUST00000208199.2"; exon_number "27"; exon_id "1844";
chr7	HAVANA	stop_codon	28101014	28101016	.	-	.	gene_id "ENSMUSG00000109336.3"; transcript_id "ENSMUST00000208199.2"; exon_number "28"; exon_id "1845";
chr7	HAVANA	exon	28098947	28101042	.	-	.	gene_id "ENSMUSG00000109336.3"; transcript_id "ENSMUST00000208199.2"; exon_number "29"; exon_id "ENSMUSE00001379304.2"; gene_type "protein_coding"; gene_name "Samd4b"; transcript_type "protein_coding"; transcript_name "Samd4b-203"; protein_id "ENSMUSP00000147037.2"; transcript_support_level "5"; mgi_id "MGI:2448542"; tag "basic"; ccdsid "CCDS21044.1"; havana_gene "OTTMUSG00000059057.1"; havana_transcript "OTTMUST00000144884.1";
chr7	HAVANA	UTR	28098947	28101016	.	-	.	gene_id "ENSMUSG00000109336.3"; transcript_id "ENSMUST00000208199.2"; exon_number "30"; exon_id "1846";
chr7	IsoQuant	transcript	28099687	28135665	.	-	.	gene_id "ENSMUSG00000109336.3"; transcript_id "transcript3053.chr7.nic"; exons "12";
chr7	IsoQuant	exon	28135563	28135665	.	-	.	gene_id "ENSMUSG00000109336.3"; transcript_id "transcript3053.chr7.nic"; exon_number "1"; exon_id "1847";
chr7	IsoQuant	exon	28122861	28123262	.	-	.	gene_id "ENSMUSG00000109336.3"; transcript_id "transcript3053.chr7.nic"; exon_number "2"; exon_id "ENSMUSE00000464193.5";
chr7	IsoQuant	exon	28113297	28113767	.	-	.	gene_id "ENSMUSG00000109336.3"; transcript_id "transcript3053.chr7.nic"; exon_number "3"; exon_id "ENSMUSE00000254387.4";
chr7	IsoQuant	exon	28107361	28107600	.	-	.	gene_id "ENSMUSG00000109336.3"; transcript_id "transcript3053.chr7.nic"; exon_number "4"; exon_id "ENSMUSE00000254399.4";
chr7	IsoQuant	exon	28106894	28107003	.	-	.	gene_id "ENSMUSG00000109336.3"; transcript_id "transcript3053.chr7.nic"; exon_number "5"; exon_id "ENSMUSE00001379352.2";
chr7	IsoQuant	exon	28106656	28106742	.	-	.	gene_id "ENSMUSG00000109336.3"; transcript_id "transcript3053.chr7.nic"; exon_number "6"; exon_id "ENSMUSE00001381492.2";
chr7	IsoQuant	exon	28105794	28106112	.	-	.	gene_id "ENSMUSG00000109336.3"; transcript_id "transcript3053.chr7.nic"; exon_number "7"; exon_id "ENSMUSE00001377012.2";
chr7	IsoQuant	exon	28105379	28105464	.	-	.	gene_id "ENSMUSG00000109336.3"; transcript_id "transcript3053.chr7.nic"; exon_number "8"; exon_id "ENSMUSE00001377710.2";
chr7	IsoQuant	exon	28104914	28105032	.	-	.	gene_id "ENSMUSG00000109336.3"; transcript_id "transcript3053.chr7.nic"; exon_number "9"; exon_id "ENSMUSE00001377489.2";
chr7	IsoQuant	exon	28103289	28103487	.	-	.	gene_id "ENSMUSG00000109336.3"; transcript_id "transcript3053.chr7.nic"; exon_number "10"; exon_id "ENSMUSE00001379571.2";
chr7	IsoQuant	exon	28103045	28103168	.	-	.	gene_id "ENSMUSG00000109336.3"; transcript_id "transcript3053.chr7.nic"; exon_number "11"; exon_id "ENSMUSE00001376011.2";
chr7	IsoQuant	exon	28099687	28101332	.	-	.	gene_id "ENSMUSG00000109336.3"; transcript_id "transcript3053.chr7.nic"; exon_number "12"; exon_id "1848";
chr7	HAVANA	gene	28151357	28167667	.	+	.	gene_id "ENSMUSG00000030600.16"; transcripts "3"; gene_type "protein_coding"; gene_name "Lrfn1"; mgi_id "MGI:2136810"; havana_gene "OTTMUSG00000045096.1";
chr7	IsoQuant	transcript	28151357	28167667	.	+	.	gene_id "ENSMUSG00000030600.16"; transcript_id "transcript3056.chr7.nic"; exons "5";
chr7	IsoQuant	exon	28151357	28151469	.	+	.	gene_id "ENSMUSG00000030600.16"; transcript_id "transcript3056.chr7.nic"; exon_number "1"; exon_id "1849";
chr7	IsoQuant	exon	28153922	28153954	.	+	.	gene_id "ENSMUSG00000030600.16"; transcript_id "transcript3056.chr7.nic"; exon_number "2"; exon_id "ENSMUSE00001330704.2";
chr7	IsoQuant	exon	28157384	28157438	.	+	.	gene_id "ENSMUSG00000030600.16"; transcript_id "transcript3056.chr7.nic"; exon_number "3"; exon_id "ENSMUSE00001327505.2";
chr7	IsoQuant	exon	28158052	28159488	.	+	.	gene_id "ENSMUSG00000030600.16"; transcript_id "transcript3056.chr7.nic"; exon_number "4"; exon_id "ENSMUSE00001327222.2";
chr7	IsoQuant	exon	28166014	28167667	.	+	.	gene_id "ENSMUSG00000030600.16"; transcript_id "transcript3056.chr7.nic"; exon_number "5"; exon_id "ENSMUSE00000676218.5";
chr7	IsoQuant	transcript	28151563	28167667	.	+	.	gene_id "ENSMUSG00000030600.16"; transcript_id "transcript3058.chr7.nic"; exons "5";
chr7	IsoQuant	exon	28151563	28151761	.	+	.	gene_id "ENSMUSG00000030600.16"; transcript_id "transcript3058.chr7.nic"; exon_number "1"; exon_id "1850";
chr7	IsoQuant	exon	28153922	28153954	.	+	.	gene_id "ENSMUSG00000030600.16"; transcript_id "transcript3058.chr7.nic"; exon_number "2"; exon_id "ENSMUSE00001330704.2";
chr7	IsoQuant	exon	28157384	28157438	.	+	.	gene_id "ENSMUSG00000030600.16"; transcript_id "transcript3058.chr7.nic"; exon_number "3"; exon_id "ENSMUSE00001327505.2";
chr7	IsoQuant	exon	28158052	28159488	.	+	.	gene_id "ENSMUSG00000030600.16"; transcript_id "transcript3058.chr7.nic"; exon_number "4"; exon_id "ENSMUSE00001327222.2";
chr7	IsoQuant	exon	28166014	28167667	.	+	.	gene_id "ENSMUSG00000030600.16"; transcript_id "transcript3058.chr7.nic"; exon_number "5"; exon_id "ENSMUSE00000676218.5";
chr7	HAVANA	transcript	28158083	28167667	.	+	.	gene_id "ENSMUSG00000030600.16"; transcript_id "ENSMUST00000108288.9"; exons "2"; gene_type "protein_coding"; gene_name "Lrfn1"; transcript_type "protein_coding"; transcript_name "Lrfn1-202"; protein_id "ENSMUSP00000103923.4"; transcript_support_level "1"; mgi_id "MGI:2136810"; tag "basic"; ccdsid "CCDS52163.1"; havana_gene "OTTMUSG00000045096.1"; havana_transcript "OTTMUST00000118501.1";
chr7	HAVANA	start_codon	28158083	28158085	.	+	.	gene_id "ENSMUSG00000030600.16"; transcript_id "ENSMUST00000108288.9"; exon_number "1"; exon_id "1851";
chr7	HAVANA	CDS	28158083	28159488	.	+	.	gene_id "ENSMUSG00000030600.16"; transcript_id "ENSMUST00000108288.9"; exon_number "2"; exon_id "ENSMUSE00000365917.7"; gene_type "protein_coding"; gene_name "Lrfn1"; transcript_type "protein_coding"; transcript_name "Lrfn1-202"; protein_id "ENSMUSP00000103923.4"; transcript_support_level "1"; mgi_id "MGI:2136810"; tag "basic"; ccdsid "CCDS52163.1"; havana_gene "OTTMUSG00000045096.1"; havana_transcript "OTTMUST00000118501.1";
chr7	HAVANA	exon	28158083	28159488	.	+	.	gene_id "ENSMUSG00000030600.16"; transcript_id "ENSMUST00000108288.9"; exon_number "3"; exon_id "ENSMUSE00000365917.7"; gene_type "protein_coding"; gene_name "Lrfn1"; transcript_type "protein_coding"; transcript_name "Lrfn1-202"; protein_id "ENSMUSP00000103923.4"; transcript_support_level "1"; mgi_id "MGI:2136810"; tag "basic"; ccdsid "CCDS52163.1"; havana_gene "OTTMUSG00000045096.1"; havana_transcript "OTTMUST00000118501.1";
chr7	HAVANA	CDS	28166014	28166905	.	+	.	gene_id "ENSMUSG00000030600.16"; transcript_id "ENSMUST00000108288.9"; exon_number "4"; exon_id "1852";
chr7	HAVANA	exon	28166014	28167667	.	+	.	gene_id "ENSMUSG00000030600.16"; transcript_id "ENSMUST00000108288.9"; exon_number "5"; exon_id "ENSMUSE00000676218.5"; gene_type "protein_coding"; gene_name "Lrfn1"; transcript_type "protein_coding"; transcript_name "Lrfn1-202"; protein_id "ENSMUSP00000103923.4"; transcript_support_level "1"; mgi_id "MGI:2136810"; tag "basic"; ccdsid "CCDS52163.1"; havana_gene "OTTMUSG00000045096.1"; havana_transcript "OTTMUST00000118501.1";
chr7	HAVANA	stop_codon	28166906	28166908	.	+	.	gene_id "ENSMUSG00000030600.16"; transcript_id "ENSMUST00000108288.9"; exon_number "6"; exon_id "1853";
chr7	HAVANA	UTR	28166906	28167667	.	+	.	gene_id "ENSMUSG00000030600.16"; transcript_id "ENSMUST00000108288.9"; exon_number "7"; exon_id "1854";
chr7	HAVANA	gene	28258244	28297622	.	-	.	gene_id "ENSMUSG00000030602.14"; transcripts "2"; gene_type "protein_coding"; gene_name "Pak4"; mgi_id "MGI:1917834"; tag "ncRNA_host"; havana_gene "OTTMUSG00000025040.1";
chr7	IsoQuant	transcript	28258246	28297622	.	-	.	gene_id "ENSMUSG00000030602.14"; transcript_id "transcript3061.chr7.nic"; exons "11";
chr7	IsoQuant	exon	28297460	28297622	.	-	.	gene_id "ENSMUSG00000030602.14"; transcript_id "transcript3061.chr7.nic"; exon_number "1"; exon_id "1855";
chr7	IsoQuant	exon	28269597	28269738	.	-	.	gene_id "ENSMUSG00000030602.14"; transcript_id "transcript3061.chr7.nic"; exon_number "2"; exon_id "ENSMUSE00000771205.2";
chr7	IsoQuant	exon	28269218	28269291	.	-	.	gene_id "ENSMUSG00000030602.14"; transcript_id "transcript3061.chr7.nic"; exon_number "3"; exon_id "ENSMUSE00000676209.2";
chr7	IsoQuant	exon	28267459	28267723	.	-	.	gene_id "ENSMUSG00000030602.14"; transcript_id "transcript3061.chr7.nic"; exon_number "4"; exon_id "ENSMUSE00000676208.2";
chr7	IsoQuant	exon	28264238	28264696	.	-	.	gene_id "ENSMUSG00000030602.14"; transcript_id "transcript3061.chr7.nic"; exon_number "5"; exon_id "ENSMUSE00000356286.3";
chr7	IsoQuant	exon	28263631	28264071	.	-	.	gene_id "ENSMUSG00000030602.14"; transcript_id "transcript3061.chr7.nic"; exon_number "6"; exon_id "ENSMUSE00000342707.2";
chr7	IsoQuant	exon	28262373	28262506	.	-	.	gene_id "ENSMUSG00000030602.14"; transcript_id "transcript3061.chr7.nic"; exon_number "7"; exon_id "ENSMUSE00000535229.2";
chr7	IsoQuant	exon	28261963	28262089	.	-	.	gene_id "ENSMUSG00000030602.14"; transcript_id "transcript3061.chr7.nic"; exon_number "8"; exon_id "ENSMUSE00000201027.2";
chr7	IsoQuant	exon	28260224	28260349	.	-	.	gene_id "ENSMUSG00000030602.14"; transcript_id "transcript3061.chr7.nic"; exon_number "9"; exon_id "ENSMUSE00000201029.2";
chr7	IsoQuant	exon	28259570	28259704	.	-	.	gene_id "ENSMUSG00000030602.14"; transcript_id "transcript3061.chr7.nic"; exon_number "10"; exon_id "ENSMUSE00000535225.2";
chr7	IsoQuant	exon	28258246	28259230	.	-	.	gene_id "ENSMUSG00000030602.14"; transcript_id "transcript3061.chr7.nic"; exon_number "11"; exon_id "ENSMUSE00001047779.2";
chr7	HAVANA	transcript	28258244	28297610	.	-	.	gene_id "ENSMUSG00000030602.14"; transcript_id "ENSMUST00000108283.8"; exons "10"; gene_type "protein_coding"; gene_name "Pak4"; transcript_type "protein_coding"; transcript_name "Pak4-202"; protein_id "ENSMUSP00000103918.2"; transcript_support_level "1"; mgi_id "MGI:1917834"; tag "basic"; ccdsid "CCDS21049.1"; havana_gene "OTTMUSG00000025040.1"; havana_transcript "OTTMUST00000061614.1";
chr7	HAVANA	exon	28297460	28297610	.	-	.	gene_id "ENSMUSG00000030602.14"; transcript_id "ENSMUST00000108283.8"; exon_number "1"; exon_id "ENSMUSE00000676211.2"; gene_type "protein_coding"; gene_name "Pak4"; transcript_type "protein_coding"; transcript_name "Pak4-202"; protein_id "ENSMUSP00000103918.2"; transcript_support_level "1"; mgi_id "MGI:1917834"; tag "basic"; ccdsid "CCDS21049.1"; havana_gene "OTTMUSG00000025040.1"; havana_transcript "OTTMUST00000061614.1";
chr7	HAVANA	UTR	28297460	28297610	.	-	.	gene_id "ENSMUSG00000030602.14"; transcript_id "ENSMUST00000108283.8"; exon_number "2"; exon_id "ENSMUSE00000676211.2"; gene_type "protein_coding"; gene_name "Pak4"; transcript_type "protein_coding"; transcript_name "Pak4-202"; protein_id "ENSMUSP00000103918.2"; transcript_support_level "1"; mgi_id "MGI:1917834"; tag "basic"; ccdsid "CCDS21049.1"; havana_gene "OTTMUSG00000025040.1"; havana_transcript "OTTMUST00000061614.1";
chr7	HAVANA	exon	28269218	28269291	.	-	.	gene_id "ENSMUSG00000030602.14"; transcript_id "ENSMUST00000108283.8"; exon_number "3"; exon_id "ENSMUSE00000676209.2"; gene_type "protein_coding"; gene_name "Pak4"; transcript_type "protein_coding"; transcript_name "Pak4-202"; protein_id "ENSMUSP00000103918.2"; transcript_support_level "1"; mgi_id "MGI:1917834"; tag "basic"; ccdsid "CCDS21049.1"; havana_gene "OTTMUSG00000025040.1"; havana_transcript "OTTMUST00000061614.1";
chr7	HAVANA	UTR	28269218	28269291	.	-	.	gene_id "ENSMUSG00000030602.14"; transcript_id "ENSMUST00000108283.8"; exon_number "4"; exon_id "ENSMUSE00000676209.2"; gene_type "protein_coding"; gene_name "Pak4"; transcript_type "protein_coding"; transcript_name "Pak4-202"; protein_id "ENSMUSP00000103918.2"; transcript_support_level "1"; mgi_id "MGI:1917834"; tag "basic"; ccdsid "CCDS21049.1"; havana_gene "OTTMUSG00000025040.1"; havana_transcript "OTTMUST00000061614.1";
chr7	HAVANA	UTR	28267663	28267723	.	-	.	gene_id "ENSMUSG00000030602.14"; transcript_id "ENSMUST00000108283.8"; exon_number "5"; exon_id "1856";
chr7	HAVANA	start_codon	28267660	28267662	.	-	.	gene_id "ENSMUSG00000030602.14"; transcript_id "ENSMUST00000108283.8"; exon_number "6"; exon_id "1857";
chr7	HAVANA	exon	28267459	28267723	.	-	.	gene_id "ENSMUSG00000030602.14"; transcript_id "ENSMUST00000108283.8"; exon_number "7"; exon_id "ENSMUSE00000676208.2"; gene_type "protein_coding"; gene_name "Pak4"; transcript_type "protein_coding"; transcript_name "Pak4-202"; protein_id "ENSMUSP00000103918.2"; transcript_support_level "1"; mgi_id "MGI:1917834"; tag "basic"; ccdsid "CCDS21049.1"; havana_gene "OTTMUSG00000025040.1"; havana_transcript "OTTMUST00000061614.1";
chr7	HAVANA	CDS	28267459	28267662	.	-	.	gene_id "ENSMUSG00000030602.14"; transcript_id "ENSMUST00000108283.8"; exon_number "8"; exon_id "ENSMUSE00000423676.4"; gene_type "protein_coding"; gene_name "Pak4"; transcript_type "protein_coding"; transcript_name "Pak4-202"; protein_id "ENSMUSP00000103918.2"; transcript_support_level "1"; mgi_id "MGI:1917834"; tag "basic"; ccdsid "CCDS21049.1"; havana_gene "OTTMUSG00000025040.1"; havana_transcript "OTTMUST00000061614.1";
chr7	HAVANA	exon	28264238	28264696	.	-	.	gene_id "ENSMUSG00000030602.14"; transcript_id "ENSMUST00000108283.8"; exon_number "9"; exon_id "ENSMUSE00000356286.3"; gene_type "protein_coding"; gene_name "Pak4"; transcript_type "protein_coding"; transcript_name "Pak4-202"; protein_id "ENSMUSP00000103918.2"; transcript_support_level "1"; mgi_id "MGI:1917834"; tag "basic"; ccdsid "CCDS21049.1"; havana_gene "OTTMUSG00000025040.1"; havana_transcript "OTTMUST00000061614.1";
chr7	HAVANA	CDS	28264238	28264696	.	-	.	gene_id "ENSMUSG00000030602.14"; transcript_id "ENSMUST00000108283.8"; exon_number "10"; exon_id "ENSMUSE00000356286.3"; gene_type "protein_coding"; gene_name "Pak4"; transcript_type "protein_coding"; transcript_name "Pak4-202"; protein_id "ENSMUSP00000103918.2"; transcript_support_level "1"; mgi_id "MGI:1917834"; tag "basic"; ccdsid "CCDS21049.1"; havana_gene "OTTMUSG00000025040.1"; havana_transcript "OTTMUST00000061614.1";
chr7	HAVANA	exon	28263631	28264071	.	-	.	gene_id "ENSMUSG00000030602.14"; transcript_id "ENSMUST00000108283.8"; exon_number "11"; exon_id "ENSMUSE00000342707.2"; gene_type "protein_coding"; gene_name "Pak4"; transcript_type "protein_coding"; transcript_name "Pak4-202"; protein_id "ENSMUSP00000103918.2"; transcript_support_level "1"; mgi_id "MGI:1917834"; tag "basic"; ccdsid "CCDS21049.1"; havana_gene "OTTMUSG00000025040.1"; havana_transcript "OTTMUST00000061614.1";
chr7	HAVANA	CDS	28263631	28264071	.	-	.	gene_id "ENSMUSG00000030602.14"; transcript_id "ENSMUST00000108283.8"; exon_number "12"; exon_id "ENSMUSE00000342707.2"; gene_type "protein_coding"; gene_name "Pak4"; transcript_type "protein_coding"; transcript_name "Pak4-202"; protein_id "ENSMUSP00000103918.2"; transcript_support_level "1"; mgi_id "MGI:1917834"; tag "basic"; ccdsid "CCDS21049.1"; havana_gene "OTTMUSG00000025040.1"; havana_transcript "OTTMUST00000061614.1";
chr7	HAVANA	exon	28262373	28262506	.	-	.	gene_id "ENSMUSG00000030602.14"; transcript_id "ENSMUST00000108283.8"; exon_number "13"; exon_id "ENSMUSE00000535229.2"; gene_type "protein_coding"; gene_name "Pak4"; transcript_type "protein_coding"; transcript_name "Pak4-202"; protein_id "ENSMUSP00000103918.2"; transcript_support_level "1"; mgi_id "MGI:1917834"; tag "basic"; ccdsid "CCDS21049.1"; havana_gene "OTTMUSG00000025040.1"; havana_transcript "OTTMUST00000061614.1";
chr7	HAVANA	CDS	28262373	28262506	.	-	.	gene_id "ENSMUSG00000030602.14"; transcript_id "ENSMUST00000108283.8"; exon_number "14"; exon_id "ENSMUSE00000535229.2"; gene_type "protein_coding"; gene_name "Pak4"; transcript_type "protein_coding"; transcript_name "Pak4-202"; protein_id "ENSMUSP00000103918.2"; transcript_support_level "1"; mgi_id "MGI:1917834"; tag "basic"; ccdsid "CCDS21049.1"; havana_gene "OTTMUSG00000025040.1"; havana_transcript "OTTMUST00000061614.1";
chr7	HAVANA	exon	28261963	28262089	.	-	.	gene_id "ENSMUSG00000030602.14"; transcript_id "ENSMUST00000108283.8"; exon_number "15"; exon_id "ENSMUSE00000201027.2"; gene_type "protein_coding"; gene_name "Pak4"; transcript_type "protein_coding"; transcript_name "Pak4-202"; protein_id "ENSMUSP00000103918.2"; transcript_support_level "1"; mgi_id "MGI:1917834"; tag "basic"; ccdsid "CCDS21049.1"; havana_gene "OTTMUSG00000025040.1"; havana_transcript "OTTMUST00000061614.1";
chr7	HAVANA	CDS	28261963	28262089	.	-	.	gene_id "ENSMUSG00000030602.14"; transcript_id "ENSMUST00000108283.8"; exon_number "16"; exon_id "ENSMUSE00000201027.2"; gene_type "protein_coding"; gene_name "Pak4"; transcript_type "protein_coding"; transcript_name "Pak4-202"; protein_id "ENSMUSP00000103918.2"; transcript_support_level "1"; mgi_id "MGI:1917834"; tag "basic"; ccdsid "CCDS21049.1"; havana_gene "OTTMUSG00000025040.1"; havana_transcript "OTTMUST00000061614.1";
chr7	HAVANA	exon	28260224	28260349	.	-	.	gene_id "ENSMUSG00000030602.14"; transcript_id "ENSMUST00000108283.8"; exon_number "17"; exon_id "ENSMUSE00000201029.2"; gene_type "protein_coding"; gene_name "Pak4"; transcript_type "protein_coding"; transcript_name "Pak4-202"; protein_id "ENSMUSP00000103918.2"; transcript_support_level "1"; mgi_id "MGI:1917834"; tag "basic"; ccdsid "CCDS21049.1"; havana_gene "OTTMUSG00000025040.1"; havana_transcript "OTTMUST00000061614.1";
chr7	HAVANA	CDS	28260224	28260349	.	-	.	gene_id "ENSMUSG00000030602.14"; transcript_id "ENSMUST00000108283.8"; exon_number "18"; exon_id "ENSMUSE00000201029.2"; gene_type "protein_coding"; gene_name "Pak4"; transcript_type "protein_coding"; transcript_name "Pak4-202"; protein_id "ENSMUSP00000103918.2"; transcript_support_level "1"; mgi_id "MGI:1917834"; tag "basic"; ccdsid "CCDS21049.1"; havana_gene "OTTMUSG00000025040.1"; havana_transcript "OTTMUST00000061614.1";
chr7	HAVANA	exon	28259570	28259704	.	-	.	gene_id "ENSMUSG00000030602.14"; transcript_id "ENSMUST00000108283.8"; exon_number "19"; exon_id "ENSMUSE00000535225.2"; gene_type "protein_coding"; gene_name "Pak4"; transcript_type "protein_coding"; transcript_name "Pak4-202"; protein_id "ENSMUSP00000103918.2"; transcript_support_level "1"; mgi_id "MGI:1917834"; tag "basic"; ccdsid "CCDS21049.1"; havana_gene "OTTMUSG00000025040.1"; havana_transcript "OTTMUST00000061614.1";
chr7	HAVANA	CDS	28259570	28259704	.	-	.	gene_id "ENSMUSG00000030602.14"; transcript_id "ENSMUST00000108283.8"; exon_number "20"; exon_id "ENSMUSE00000535225.2"; gene_type "protein_coding"; gene_name "Pak4"; transcript_type "protein_coding"; transcript_name "Pak4-202"; protein_id "ENSMUSP00000103918.2"; transcript_support_level "1"; mgi_id "MGI:1917834"; tag "basic"; ccdsid "CCDS21049.1"; havana_gene "OTTMUSG00000025040.1"; havana_transcript "OTTMUST00000061614.1";
chr7	HAVANA	CDS	28259078	28259230	.	-	.	gene_id "ENSMUSG00000030602.14"; transcript_id "ENSMUST00000108283.8"; exon_number "21"; exon_id "1858";
chr7	HAVANA	stop_codon	28259075	28259077	.	-	.	gene_id "ENSMUSG00000030602.14"; transcript_id "ENSMUST00000108283.8"; exon_number "22"; exon_id "1859";
chr7	HAVANA	exon	28258244	28259230	.	-	.	gene_id "ENSMUSG00000030602.14"; transcript_id "ENSMUST00000108283.8"; exon_number "23"; exon_id "ENSMUSE00000362884.4"; gene_type "protein_coding"; gene_name "Pak4"; transcript_type "protein_coding"; transcript_name "Pak4-202"; protein_id "ENSMUSP00000103918.2"; transcript_support_level "1"; mgi_id "MGI:1917834"; tag "basic"; ccdsid "CCDS21049.1"; havana_gene "OTTMUSG00000025040.1"; havana_transcript "OTTMUST00000061614.1";
chr7	HAVANA	UTR	28258244	28259077	.	-	.	gene_id "ENSMUSG00000030602.14"; transcript_id "ENSMUST00000108283.8"; exon_number "24"; exon_id "1860";
chr7	HAVANA	gene	28392274	28398763	.	+	.	gene_id "ENSMUSG00000037463.15"; transcripts "5"; gene_type "protein_coding"; gene_name "Fbxo27"; mgi_id "MGI:2685007"; havana_gene "OTTMUSG00000023145.1";
chr7	IsoQuant	transcript	28392446	28398763	.	+	.	gene_id "ENSMUSG00000037463.15"; transcript_id "transcript3069.chr7.nic"; exons "6";
chr7	IsoQuant	exon	28392446	28392527	.	+	.	gene_id "ENSMUSG00000037463.15"; transcript_id "transcript3069.chr7.nic"; exon_number "1"; exon_id "1861";
chr7	IsoQuant	exon	28392695	28393075	.	+	.	gene_id "ENSMUSG00000037463.15"; transcript_id "transcript3069.chr7.nic"; exon_number "2"; exon_id "ENSMUSE00000253896.3";
chr7	IsoQuant	exon	28394156	28394267	.	+	.	gene_id "ENSMUSG00000037463.15"; transcript_id "transcript3069.chr7.nic"; exon_number "3"; exon_id "ENSMUSE00001259518.2";
chr7	IsoQuant	exon	28394431	28394526	.	+	.	gene_id "ENSMUSG00000037463.15"; transcript_id "transcript3069.chr7.nic"; exon_number "4"; exon_id "ENSMUSE00000253880.2";
chr7	IsoQuant	exon	28396065	28396200	.	+	.	gene_id "ENSMUSG00000037463.15"; transcript_id "transcript3069.chr7.nic"; exon_number "5"; exon_id "ENSMUSE00000253872.2";
chr7	IsoQuant	exon	28397664	28398763	.	+	.	gene_id "ENSMUSG00000037463.15"; transcript_id "transcript3069.chr7.nic"; exon_number "6"; exon_id "ENSMUSE00000404749.4";
chr7	IsoQuant	transcript	28392554	28398763	.	+	.	gene_id "ENSMUSG00000037463.15"; transcript_id "transcript3071.chr7.nnic"; exons "6";
chr7	IsoQuant	exon	28392554	28392577	.	+	.	gene_id "ENSMUSG00000037463.15"; transcript_id "transcript3071.chr7.nnic"; exon_number "1"; exon_id "1862";
chr7	IsoQuant	exon	28392695	28393075	.	+	.	gene_id "ENSMUSG00000037463.15"; transcript_id "transcript3071.chr7.nnic"; exon_number "2"; exon_id "ENSMUSE00000253896.3";
chr7	IsoQuant	exon	28394156	28394267	.	+	.	gene_id "ENSMUSG00000037463.15"; transcript_id "transcript3071.chr7.nnic"; exon_number "3"; exon_id "ENSMUSE00001259518.2";
chr7	IsoQuant	exon	28394431	28394526	.	+	.	gene_id "ENSMUSG00000037463.15"; transcript_id "transcript3071.chr7.nnic"; exon_number "4"; exon_id "ENSMUSE00000253880.2";
chr7	IsoQuant	exon	28396065	28396200	.	+	.	gene_id "ENSMUSG00000037463.15"; transcript_id "transcript3071.chr7.nnic"; exon_number "5"; exon_id "ENSMUSE00000253872.2";
chr7	IsoQuant	exon	28397664	28398763	.	+	.	gene_id "ENSMUSG00000037463.15"; transcript_id "transcript3071.chr7.nnic"; exon_number "6"; exon_id "ENSMUSE00000404749.4";
chr7	HAVANA	transcript	28392569	28398760	.	+	.	gene_id "ENSMUSG00000037463.15"; transcript_id "ENSMUST00000108281.8"; exons "5"; gene_type "protein_coding"; gene_name "Fbxo27"; transcript_type "protein_coding"; transcript_name "Fbxo27-203"; protein_id "ENSMUSP00000103916.2"; transcript_support_level "1"; mgi_id "MGI:2685007"; tag "basic"; ccdsid "CCDS52164.1"; havana_gene "OTTMUSG00000023145.1"; havana_transcript "OTTMUST00000055940.1";
chr7	HAVANA	UTR	28392569	28392720	.	+	.	gene_id "ENSMUSG00000037463.15"; transcript_id "ENSMUST00000108281.8"; exon_number "1"; exon_id "1863";
chr7	HAVANA	exon	28392569	28393075	.	+	.	gene_id "ENSMUSG00000037463.15"; transcript_id "ENSMUST00000108281.8"; exon_number "2"; exon_id "ENSMUSE00000676206.2"; gene_type "protein_coding"; gene_name "Fbxo27"; transcript_type "protein_coding"; transcript_name "Fbxo27-203"; protein_id "ENSMUSP00000103916.2"; transcript_support_level "1"; mgi_id "MGI:2685007"; tag "basic"; ccdsid "CCDS52164.1"; havana_gene "OTTMUSG00000023145.1"; havana_transcript "OTTMUST00000055940.1";
chr7	HAVANA	start_codon	28392721	28392723	.	+	.	gene_id "ENSMUSG00000037463.15"; transcript_id "ENSMUST00000108281.8"; exon_number "3"; exon_id "1864";
chr7	HAVANA	CDS	28392721	28393075	.	+	.	gene_id "ENSMUSG00000037463.15"; transcript_id "ENSMUST00000108281.8"; exon_number "4"; exon_id "1865";
chr7	HAVANA	CDS	28394156	28394267	.	+	.	gene_id "ENSMUSG00000037463.15"; transcript_id "ENSMUST00000108281.8"; exon_number "5"; exon_id "ENSMUSE00001259518.2"; gene_type "protein_coding"; gene_name "Fbxo27"; transcript_type "protein_coding"; transcript_name "Fbxo27-203"; protein_id "ENSMUSP00000103916.2"; transcript_support_level "1"; mgi_id "MGI:2685007"; tag "basic"; ccdsid "CCDS52164.1"; havana_gene "OTTMUSG00000023145.1"; havana_transcript "OTTMUST00000055940.1";
chr7	HAVANA	exon	28394156	28394267	.	+	.	gene_id "ENSMUSG00000037463.15"; transcript_id "ENSMUST00000108281.8"; exon_number "6"; exon_id "ENSMUSE00001259518.2"; gene_type "protein_coding"; gene_name "Fbxo27"; transcript_type "protein_coding"; transcript_name "Fbxo27-203"; protein_id "ENSMUSP00000103916.2"; transcript_support_level "1"; mgi_id "MGI:2685007"; tag "basic"; ccdsid "CCDS52164.1"; havana_gene "OTTMUSG00000023145.1"; havana_transcript "OTTMUST00000055940.1";
chr7	HAVANA	CDS	28394431	28394526	.	+	.	gene_id "ENSMUSG00000037463.15"; transcript_id "ENSMUST00000108281.8"; exon_number "7"; exon_id "ENSMUSE00000253880.2"; gene_type "protein_coding"; gene_name "Fbxo27"; transcript_type "protein_coding"; transcript_name "Fbxo27-203"; protein_id "ENSMUSP00000103916.2"; transcript_support_level "1"; mgi_id "MGI:2685007"; tag "basic"; ccdsid "CCDS52164.1"; havana_gene "OTTMUSG00000023145.1"; havana_transcript "OTTMUST00000055940.1";
chr7	HAVANA	exon	28394431	28394526	.	+	.	gene_id "ENSMUSG00000037463.15"; transcript_id "ENSMUST00000108281.8"; exon_number "8"; exon_id "ENSMUSE00000253880.2"; gene_type "protein_coding"; gene_name "Fbxo27"; transcript_type "protein_coding"; transcript_name "Fbxo27-203"; protein_id "ENSMUSP00000103916.2"; transcript_support_level "1"; mgi_id "MGI:2685007"; tag "basic"; ccdsid "CCDS52164.1"; havana_gene "OTTMUSG00000023145.1"; havana_transcript "OTTMUST00000055940.1";
chr7	HAVANA	CDS	28396065	28396200	.	+	.	gene_id "ENSMUSG00000037463.15"; transcript_id "ENSMUST00000108281.8"; exon_number "9"; exon_id "ENSMUSE00000253872.2"; gene_type "protein_coding"; gene_name "Fbxo27"; transcript_type "protein_coding"; transcript_name "Fbxo27-203"; protein_id "ENSMUSP00000103916.2"; transcript_support_level "1"; mgi_id "MGI:2685007"; tag "basic"; ccdsid "CCDS52164.1"; havana_gene "OTTMUSG00000023145.1"; havana_transcript "OTTMUST00000055940.1";
chr7	HAVANA	exon	28396065	28396200	.	+	.	gene_id "ENSMUSG00000037463.15"; transcript_id "ENSMUST00000108281.8"; exon_number "10"; exon_id "ENSMUSE00000253872.2"; gene_type "protein_coding"; gene_name "Fbxo27"; transcript_type "protein_coding"; transcript_name "Fbxo27-203"; protein_id "ENSMUSP00000103916.2"; transcript_support_level "1"; mgi_id "MGI:2685007"; tag "basic"; ccdsid "CCDS52164.1"; havana_gene "OTTMUSG00000023145.1"; havana_transcript "OTTMUST00000055940.1";
chr7	HAVANA	CDS	28397664	28397804	.	+	.	gene_id "ENSMUSG00000037463.15"; transcript_id "ENSMUST00000108281.8"; exon_number "11"; exon_id "1866";
chr7	HAVANA	exon	28397664	28398760	.	+	.	gene_id "ENSMUSG00000037463.15"; transcript_id "ENSMUST00000108281.8"; exon_number "12"; exon_id "ENSMUSE00000676203.2"; gene_type "protein_coding"; gene_name "Fbxo27"; transcript_type "protein_coding"; transcript_name "Fbxo27-203"; protein_id "ENSMUSP00000103916.2"; transcript_support_level "1"; mgi_id "MGI:2685007"; tag "basic"; ccdsid "CCDS52164.1"; havana_gene "OTTMUSG00000023145.1"; havana_transcript "OTTMUST00000055940.1";
chr7	HAVANA	stop_codon	28397805	28397807	.	+	.	gene_id "ENSMUSG00000037463.15"; transcript_id "ENSMUST00000108281.8"; exon_number "13"; exon_id "1867";
chr7	HAVANA	UTR	28397805	28398760	.	+	.	gene_id "ENSMUSG00000037463.15"; transcript_id "ENSMUST00000108281.8"; exon_number "14"; exon_id "1868";
chr7	IsoQuant	transcript	28392569	28398763	.	+	.	gene_id "ENSMUSG00000037463.15"; transcript_id "transcript3073.chr7.nic"; exons "4";
chr7	IsoQuant	exon	28392569	28393075	.	+	.	gene_id "ENSMUSG00000037463.15"; transcript_id "transcript3073.chr7.nic"; exon_number "1"; exon_id "ENSMUSE00000676206.2";
chr7	IsoQuant	exon	28394156	28394267	.	+	.	gene_id "ENSMUSG00000037463.15"; transcript_id "transcript3073.chr7.nic"; exon_number "2"; exon_id "ENSMUSE00001259518.2";
chr7	IsoQuant	exon	28394431	28394526	.	+	.	gene_id "ENSMUSG00000037463.15"; transcript_id "transcript3073.chr7.nic"; exon_number "3"; exon_id "ENSMUSE00000253880.2";
chr7	IsoQuant	exon	28396065	28398763	.	+	.	gene_id "ENSMUSG00000037463.15"; transcript_id "transcript3073.chr7.nic"; exon_number "4"; exon_id "1869";
chr7	IsoQuant	transcript	28394094	28398763	.	+	.	gene_id "ENSMUSG00000037463.15"; transcript_id "transcript3074.chr7.nic"; exons "4";
chr7	IsoQuant	exon	28394094	28394267	.	+	.	gene_id "ENSMUSG00000037463.15"; transcript_id "transcript3074.chr7.nic"; exon_number "1"; exon_id "1870";
chr7	IsoQuant	exon	28394431	28394526	.	+	.	gene_id "ENSMUSG00000037463.15"; transcript_id "transcript3074.chr7.nic"; exon_number "2"; exon_id "ENSMUSE00000253880.2";
chr7	IsoQuant	exon	28396065	28396200	.	+	.	gene_id "ENSMUSG00000037463.15"; transcript_id "transcript3074.chr7.nic"; exon_number "3"; exon_id "ENSMUSE00000253872.2";
chr7	IsoQuant	exon	28397664	28398763	.	+	.	gene_id "ENSMUSG00000037463.15"; transcript_id "transcript3074.chr7.nic"; exon_number "4"; exon_id "ENSMUSE00000404749.4";
chr7	HAVANA	gene	28416229	28437569	.	+	.	gene_id "ENSMUSG00000030598.16"; transcripts "5"; gene_type "protein_coding"; gene_name "Fbxo17"; mgi_id "MGI:1354707"; havana_gene "OTTMUSG00000022895.1";
chr7	HAVANA	transcript	28416257	28437563	.	+	.	gene_id "ENSMUSG00000030598.16"; transcript_id "ENSMUST00000108278.9"; exons "8"; gene_type "protein_coding"; gene_name "Fbxo17"; transcript_type "nonsense_mediated_decay"; transcript_name "Fbxo17-202"; protein_id "ENSMUSP00000103913.3"; transcript_support_level "2"; mgi_id "MGI:1354707"; tag "CCDS"; ccdsid "CCDS39863.2"; havana_gene "OTTMUSG00000022895.1"; havana_transcript "OTTMUST00000055072.1";
chr7	HAVANA	UTR	28416257	28416463	.	+	.	gene_id "ENSMUSG00000030598.16"; transcript_id "ENSMUST00000108278.9"; exon_number "1"; exon_id "ENSMUSE00000676200.3"; gene_type "protein_coding"; gene_name "Fbxo17"; transcript_type "nonsense_mediated_decay"; transcript_name "Fbxo17-202"; protein_id "ENSMUSP00000103913.3"; transcript_support_level "2"; mgi_id "MGI:1354707"; tag "CCDS"; ccdsid "CCDS39863.2"; havana_gene "OTTMUSG00000022895.1"; havana_transcript "OTTMUST00000055072.1";
chr7	HAVANA	exon	28416257	28416463	.	+	.	gene_id "ENSMUSG00000030598.16"; transcript_id "ENSMUST00000108278.9"; exon_number "2"; exon_id "ENSMUSE00000676200.3"; gene_type "protein_coding"; gene_name "Fbxo17"; transcript_type "nonsense_mediated_decay"; transcript_name "Fbxo17-202"; protein_id "ENSMUSP00000103913.3"; transcript_support_level "2"; mgi_id "MGI:1354707"; tag "CCDS"; ccdsid "CCDS39863.2"; havana_gene "OTTMUSG00000022895.1"; havana_transcript "OTTMUST00000055072.1";
chr7	HAVANA	UTR	28424040	28424152	.	+	.	gene_id "ENSMUSG00000030598.16"; transcript_id "ENSMUST00000108278.9"; exon_number "3"; exon_id "ENSMUSE00000676199.2"; gene_type "protein_coding"; gene_name "Fbxo17"; transcript_type "nonsense_mediated_decay"; transcript_name "Fbxo17-202"; protein_id "ENSMUSP00000103913.3"; transcript_support_level "2"; mgi_id "MGI:1354707"; tag "CCDS"; ccdsid "CCDS39863.2"; havana_gene "OTTMUSG00000022895.1"; havana_transcript "OTTMUST00000055072.1";
chr7	HAVANA	exon	28424040	28424152	.	+	.	gene_id "ENSMUSG00000030598.16"; transcript_id "ENSMUST00000108278.9"; exon_number "4"; exon_id "ENSMUSE00000676199.2"; gene_type "protein_coding"; gene_name "Fbxo17"; transcript_type "nonsense_mediated_decay"; transcript_name "Fbxo17-202"; protein_id "ENSMUSP00000103913.3"; transcript_support_level "2"; mgi_id "MGI:1354707"; tag "CCDS"; ccdsid "CCDS39863.2"; havana_gene "OTTMUSG00000022895.1"; havana_transcript "OTTMUST00000055072.1";
chr7	HAVANA	UTR	28431838	28431924	.	+	.	gene_id "ENSMUSG00000030598.16"; transcript_id "ENSMUST00000108278.9"; exon_number "5"; exon_id "1871";
chr7	HAVANA	exon	28431838	28432297	.	+	.	gene_id "ENSMUSG00000030598.16"; transcript_id "ENSMUST00000108278.9"; exon_number "6"; exon_id "ENSMUSE00000373192.6"; gene_type "protein_coding"; gene_name "Fbxo17"; transcript_type "nonsense_mediated_decay"; transcript_name "Fbxo17-202"; protein_id "ENSMUSP00000103913.3"; transcript_support_level "2"; mgi_id "MGI:1354707"; tag "CCDS"; ccdsid "CCDS39863.2"; havana_gene "OTTMUSG00000022895.1"; havana_transcript "OTTMUST00000055072.1";
chr7	HAVANA	start_codon	28431925	28431927	.	+	.	gene_id "ENSMUSG00000030598.16"; transcript_id "ENSMUST00000108278.9"; exon_number "7"; exon_id "1872";
chr7	HAVANA	CDS	28431925	28432297	.	+	.	gene_id "ENSMUSG00000030598.16"; transcript_id "ENSMUST00000108278.9"; exon_number "8"; exon_id "ENSMUSE00000889772.2"; gene_type "protein_coding"; gene_name "Fbxo17"; transcript_type "nonsense_mediated_decay"; transcript_name "Fbxo17-202"; protein_id "ENSMUSP00000103913.3"; transcript_support_level "2"; mgi_id "MGI:1354707"; tag "CCDS"; ccdsid "CCDS39863.2"; havana_gene "OTTMUSG00000022895.1"; havana_transcript "OTTMUST00000055072.1";
chr7	HAVANA	CDS	28432854	28432965	.	+	.	gene_id "ENSMUSG00000030598.16"; transcript_id "ENSMUST00000108278.9"; exon_number "9"; exon_id "ENSMUSE00000201014.5"; gene_type "protein_coding"; gene_name "Fbxo17"; transcript_type "nonsense_mediated_decay"; transcript_name "Fbxo17-202"; protein_id "ENSMUSP00000103913.3"; transcript_support_level "2"; mgi_id "MGI:1354707"; tag "CCDS"; ccdsid "CCDS39863.2"; havana_gene "OTTMUSG00000022895.1"; havana_transcript "OTTMUST00000055072.1";
chr7	HAVANA	exon	28432854	28432965	.	+	.	gene_id "ENSMUSG00000030598.16"; transcript_id "ENSMUST00000108278.9"; exon_number "10"; exon_id "ENSMUSE00000201014.5"; gene_type "protein_coding"; gene_name "Fbxo17"; transcript_type "nonsense_mediated_decay"; transcript_name "Fbxo17-202"; protein_id "ENSMUSP00000103913.3"; transcript_support_level "2"; mgi_id "MGI:1354707"; tag "CCDS"; ccdsid "CCDS39863.2"; havana_gene "OTTMUSG00000022895.1"; havana_transcript "OTTMUST00000055072.1";
chr7	HAVANA	CDS	28434702	28434797	.	+	.	gene_id "ENSMUSG00000030598.16"; transcript_id "ENSMUST00000108278.9"; exon_number "11"; exon_id "ENSMUSE00000412804.6"; gene_type "protein_coding"; gene_name "Fbxo17"; transcript_type "nonsense_mediated_decay"; transcript_name "Fbxo17-202"; protein_id "ENSMUSP00000103913.3"; transcript_support_level "2"; mgi_id "MGI:1354707"; tag "CCDS"; ccdsid "CCDS39863.2"; havana_gene "OTTMUSG00000022895.1"; havana_transcript "OTTMUST00000055072.1";
chr7	HAVANA	exon	28434702	28434797	.	+	.	gene_id "ENSMUSG00000030598.16"; transcript_id "ENSMUST00000108278.9"; exon_number "12"; exon_id "ENSMUSE00000412804.6"; gene_type "protein_coding"; gene_name "Fbxo17"; transcript_type "nonsense_mediated_decay"; transcript_name "Fbxo17-202"; protein_id "ENSMUSP00000103913.3"; transcript_support_level "2"; mgi_id "MGI:1354707"; tag "CCDS"; ccdsid "CCDS39863.2"; havana_gene "OTTMUSG00000022895.1"; havana_transcript "OTTMUST00000055072.1";
chr7	HAVANA	CDS	28435493	28435628	.	+	.	gene_id "ENSMUSG00000030598.16"; transcript_id "ENSMUST00000108278.9"; exon_number "13"; exon_id "ENSMUSE00000635994.2"; gene_type "protein_coding"; gene_name "Fbxo17"; transcript_type "nonsense_mediated_decay"; transcript_name "Fbxo17-202"; protein_id "ENSMUSP00000103913.3"; transcript_support_level "2"; mgi_id "MGI:1354707"; tag "CCDS"; ccdsid "CCDS39863.2"; havana_gene "OTTMUSG00000022895.1"; havana_transcript "OTTMUST00000055072.1";
chr7	HAVANA	exon	28435493	28435628	.	+	.	gene_id "ENSMUSG00000030598.16"; transcript_id "ENSMUST00000108278.9"; exon_number "14"; exon_id "ENSMUSE00000635994.2"; gene_type "protein_coding"; gene_name "Fbxo17"; transcript_type "nonsense_mediated_decay"; transcript_name "Fbxo17-202"; protein_id "ENSMUSP00000103913.3"; transcript_support_level "2"; mgi_id "MGI:1354707"; tag "CCDS"; ccdsid "CCDS39863.2"; havana_gene "OTTMUSG00000022895.1"; havana_transcript "OTTMUST00000055072.1";
chr7	HAVANA	CDS	28436764	28436904	.	+	.	gene_id "ENSMUSG00000030598.16"; transcript_id "ENSMUST00000108278.9"; exon_number "15"; exon_id "1873";
chr7	HAVANA	exon	28436764	28436971	.	+	.	gene_id "ENSMUSG00000030598.16"; transcript_id "ENSMUST00000108278.9"; exon_number "16"; exon_id "ENSMUSE00000635993.3"; gene_type "protein_coding"; gene_name "Fbxo17"; transcript_type "nonsense_mediated_decay"; transcript_name "Fbxo17-202"; protein_id "ENSMUSP00000103913.3"; transcript_support_level "2"; mgi_id "MGI:1354707"; tag "CCDS"; ccdsid "CCDS39863.2"; havana_gene "OTTMUSG00000022895.1"; havana_transcript "OTTMUST00000055072.1";
chr7	HAVANA	stop_codon	28436905	28436907	.	+	.	gene_id "ENSMUSG00000030598.16"; transcript_id "ENSMUST00000108278.9"; exon_number "17"; exon_id "1874";
chr7	HAVANA	UTR	28436905	28436971	.	+	.	gene_id "ENSMUSG00000030598.16"; transcript_id "ENSMUST00000108278.9"; exon_number "18"; exon_id "1875";
chr7	HAVANA	UTR	28437090	28437563	.	+	.	gene_id "ENSMUSG00000030598.16"; transcript_id "ENSMUST00000108278.9"; exon_number "19"; exon_id "ENSMUSE00000676195.2"; gene_type "protein_coding"; gene_name "Fbxo17"; transcript_type "nonsense_mediated_decay"; transcript_name "Fbxo17-202"; protein_id "ENSMUSP00000103913.3"; transcript_support_level "2"; mgi_id "MGI:1354707"; tag "CCDS"; ccdsid "CCDS39863.2"; havana_gene "OTTMUSG00000022895.1"; havana_transcript "OTTMUST00000055072.1";
chr7	HAVANA	exon	28437090	28437563	.	+	.	gene_id "ENSMUSG00000030598.16"; transcript_id "ENSMUST00000108278.9"; exon_number "20"; exon_id "ENSMUSE00000676195.2"; gene_type "protein_coding"; gene_name "Fbxo17"; transcript_type "nonsense_mediated_decay"; transcript_name "Fbxo17-202"; protein_id "ENSMUSP00000103913.3"; transcript_support_level "2"; mgi_id "MGI:1354707"; tag "CCDS"; ccdsid "CCDS39863.2"; havana_gene "OTTMUSG00000022895.1"; havana_transcript "OTTMUST00000055072.1";
chr7	IsoQuant	transcript	28432397	28437563	.	+	.	gene_id "ENSMUSG00000030598.16"; transcript_id "transcript3084.chr7.nic"; exons "5";
chr7	IsoQuant	exon	28432397	28432965	.	+	.	gene_id "ENSMUSG00000030598.16"; transcript_id "transcript3084.chr7.nic"; exon_number "1"; exon_id "1876";
chr7	IsoQuant	exon	28434702	28434797	.	+	.	gene_id "ENSMUSG00000030598.16"; transcript_id "transcript3084.chr7.nic"; exon_number "2"; exon_id "ENSMUSE00000412804.6";
chr7	IsoQuant	exon	28435493	28435628	.	+	.	gene_id "ENSMUSG00000030598.16"; transcript_id "transcript3084.chr7.nic"; exon_number "3"; exon_id "ENSMUSE00000635994.2";
chr7	IsoQuant	exon	28436764	28436971	.	+	.	gene_id "ENSMUSG00000030598.16"; transcript_id "transcript3084.chr7.nic"; exon_number "4"; exon_id "ENSMUSE00000635993.3";
chr7	IsoQuant	exon	28437090	28437563	.	+	.	gene_id "ENSMUSG00000030598.16"; transcript_id "transcript3084.chr7.nic"; exon_number "5"; exon_id "ENSMUSE00000676195.2";
chr7	IsoQuant	transcript	28432397	28437569	.	+	.	gene_id "ENSMUSG00000030598.16"; transcript_id "transcript3085.chr7.nic"; exons "4";
chr7	IsoQuant	exon	28432397	28432965	.	+	.	gene_id "ENSMUSG00000030598.16"; transcript_id "transcript3085.chr7.nic"; exon_number "1"; exon_id "chr7.1876";
chr7	IsoQuant	exon	28434702	28434797	.	+	.	gene_id "ENSMUSG00000030598.16"; transcript_id "transcript3085.chr7.nic"; exon_number "2"; exon_id "ENSMUSE00000412804.6";
chr7	IsoQuant	exon	28435493	28435628	.	+	.	gene_id "ENSMUSG00000030598.16"; transcript_id "transcript3085.chr7.nic"; exon_number "3"; exon_id "ENSMUSE00000635994.2";
chr7	IsoQuant	exon	28437090	28437569	.	+	.	gene_id "ENSMUSG00000030598.16"; transcript_id "transcript3085.chr7.nic"; exon_number "4"; exon_id "ENSMUSE00000676196.3";
chr7	HAVANA	transcript	28416229	28437569	.	+	.	gene_id "ENSMUSG00000030598.16"; transcript_id "ENSMUST00000032818.13"; exons "7"; gene_type "protein_coding"; gene_name "Fbxo17"; transcript_type "protein_coding"; transcript_name "Fbxo17-201"; protein_id "ENSMUSP00000032818.7"; transcript_support_level "1"; mgi_id "MGI:1354707"; tag "basic"; ccdsid "CCDS39863.2"; havana_gene "OTTMUSG00000022895.1"; havana_transcript "OTTMUST00000055071.1";
chr7	HAVANA	UTR	28416229	28416463	.	+	.	gene_id "ENSMUSG00000030598.16"; transcript_id "ENSMUST00000032818.13"; exon_number "1"; exon_id "ENSMUSE00000676194.2"; gene_type "protein_coding"; gene_name "Fbxo17"; transcript_type "protein_coding"; transcript_name "Fbxo17-201"; protein_id "ENSMUSP00000032818.7"; transcript_support_level "1"; mgi_id "MGI:1354707"; tag "basic"; ccdsid "CCDS39863.2"; havana_gene "OTTMUSG00000022895.1"; havana_transcript "OTTMUST00000055071.1";
chr7	HAVANA	exon	28416229	28416463	.	+	.	gene_id "ENSMUSG00000030598.16"; transcript_id "ENSMUST00000032818.13"; exon_number "2"; exon_id "ENSMUSE00000676194.2"; gene_type "protein_coding"; gene_name "Fbxo17"; transcript_type "protein_coding"; transcript_name "Fbxo17-201"; protein_id "ENSMUSP00000032818.7"; transcript_support_level "1"; mgi_id "MGI:1354707"; tag "basic"; ccdsid "CCDS39863.2"; havana_gene "OTTMUSG00000022895.1"; havana_transcript "OTTMUST00000055071.1";
chr7	HAVANA	UTR	28424040	28424152	.	+	.	gene_id "ENSMUSG00000030598.16"; transcript_id "ENSMUST00000032818.13"; exon_number "3"; exon_id "ENSMUSE00000676199.2"; gene_type "protein_coding"; gene_name "Fbxo17"; transcript_type "protein_coding"; transcript_name "Fbxo17-201"; protein_id "ENSMUSP00000032818.7"; transcript_support_level "1"; mgi_id "MGI:1354707"; tag "basic"; ccdsid "CCDS39863.2"; havana_gene "OTTMUSG00000022895.1"; havana_transcript "OTTMUST00000055071.1";
chr7	HAVANA	exon	28424040	28424152	.	+	.	gene_id "ENSMUSG00000030598.16"; transcript_id "ENSMUST00000032818.13"; exon_number "4"; exon_id "ENSMUSE00000676199.2"; gene_type "protein_coding"; gene_name "Fbxo17"; transcript_type "protein_coding"; transcript_name "Fbxo17-201"; protein_id "ENSMUSP00000032818.7"; transcript_support_level "1"; mgi_id "MGI:1354707"; tag "basic"; ccdsid "CCDS39863.2"; havana_gene "OTTMUSG00000022895.1"; havana_transcript "OTTMUST00000055071.1";
chr7	HAVANA	UTR	28431838	28431924	.	+	.	gene_id "ENSMUSG00000030598.16"; transcript_id "ENSMUST00000032818.13"; exon_number "5"; exon_id "chr7.1871";
chr7	HAVANA	exon	28431838	28432297	.	+	.	gene_id "ENSMUSG00000030598.16"; transcript_id "ENSMUST00000032818.13"; exon_number "6"; exon_id "ENSMUSE00000373192.6"; gene_type "protein_coding"; gene_name "Fbxo17"; transcript_type "protein_coding"; transcript_name "Fbxo17-201"; protein_id "ENSMUSP00000032818.7"; transcript_support_level "1"; mgi_id "MGI:1354707"; tag "basic"; ccdsid "CCDS39863.2"; havana_gene "OTTMUSG00000022895.1"; havana_transcript "OTTMUST00000055071.1";
chr7	HAVANA	start_codon	28431925	28431927	.	+	.	gene_id "ENSMUSG00000030598.16"; transcript_id "ENSMUST00000032818.13"; exon_number "7"; exon_id "chr7.1872";
chr7	HAVANA	CDS	28431925	28432297	.	+	.	gene_id "ENSMUSG00000030598.16"; transcript_id "ENSMUST00000032818.13"; exon_number "8"; exon_id "ENSMUSE00000889772.2"; gene_type "protein_coding"; gene_name "Fbxo17"; transcript_type "protein_coding"; transcript_name "Fbxo17-201"; protein_id "ENSMUSP00000032818.7"; transcript_support_level "1"; mgi_id "MGI:1354707"; tag "basic"; ccdsid "CCDS39863.2"; havana_gene "OTTMUSG00000022895.1"; havana_transcript "OTTMUST00000055071.1";
chr7	HAVANA	CDS	28432854	28432965	.	+	.	gene_id "ENSMUSG00000030598.16"; transcript_id "ENSMUST00000032818.13"; exon_number "9"; exon_id "ENSMUSE00000201014.5"; gene_type "protein_coding"; gene_name "Fbxo17"; transcript_type "protein_coding"; transcript_name "Fbxo17-201"; protein_id "ENSMUSP00000032818.7"; transcript_support_level "1"; mgi_id "MGI:1354707"; tag "basic"; ccdsid "CCDS39863.2"; havana_gene "OTTMUSG00000022895.1"; havana_transcript "OTTMUST00000055071.1";
chr7	HAVANA	exon	28432854	28432965	.	+	.	gene_id "ENSMUSG00000030598.16"; transcript_id "ENSMUST00000032818.13"; exon_number "10"; exon_id "ENSMUSE00000201014.5"; gene_type "protein_coding"; gene_name "Fbxo17"; transcript_type "protein_coding"; transcript_name "Fbxo17-201"; protein_id "ENSMUSP00000032818.7"; transcript_support_level "1"; mgi_id "MGI:1354707"; tag "basic"; ccdsid "CCDS39863.2"; havana_gene "OTTMUSG00000022895.1"; havana_transcript "OTTMUST00000055071.1";
chr7	HAVANA	CDS	28434702	28434797	.	+	.	gene_id "ENSMUSG00000030598.16"; transcript_id "ENSMUST00000032818.13"; exon_number "11"; exon_id "ENSMUSE00000412804.6"; gene_type "protein_coding"; gene_name "Fbxo17"; transcript_type "protein_coding"; transcript_name "Fbxo17-201"; protein_id "ENSMUSP00000032818.7"; transcript_support_level "1"; mgi_id "MGI:1354707"; tag "basic"; ccdsid "CCDS39863.2"; havana_gene "OTTMUSG00000022895.1"; havana_transcript "OTTMUST00000055071.1";
chr7	HAVANA	exon	28434702	28434797	.	+	.	gene_id "ENSMUSG00000030598.16"; transcript_id "ENSMUST00000032818.13"; exon_number "12"; exon_id "ENSMUSE00000412804.6"; gene_type "protein_coding"; gene_name "Fbxo17"; transcript_type "protein_coding"; transcript_name "Fbxo17-201"; protein_id "ENSMUSP00000032818.7"; transcript_support_level "1"; mgi_id "MGI:1354707"; tag "basic"; ccdsid "CCDS39863.2"; havana_gene "OTTMUSG00000022895.1"; havana_transcript "OTTMUST00000055071.1";
chr7	HAVANA	CDS	28435493	28435628	.	+	.	gene_id "ENSMUSG00000030598.16"; transcript_id "ENSMUST00000032818.13"; exon_number "13"; exon_id "ENSMUSE00000635994.2"; gene_type "protein_coding"; gene_name "Fbxo17"; transcript_type "protein_coding"; transcript_name "Fbxo17-201"; protein_id "ENSMUSP00000032818.7"; transcript_support_level "1"; mgi_id "MGI:1354707"; tag "basic"; ccdsid "CCDS39863.2"; havana_gene "OTTMUSG00000022895.1"; havana_transcript "OTTMUST00000055071.1";
chr7	HAVANA	exon	28435493	28435628	.	+	.	gene_id "ENSMUSG00000030598.16"; transcript_id "ENSMUST00000032818.13"; exon_number "14"; exon_id "ENSMUSE00000635994.2"; gene_type "protein_coding"; gene_name "Fbxo17"; transcript_type "protein_coding"; transcript_name "Fbxo17-201"; protein_id "ENSMUSP00000032818.7"; transcript_support_level "1"; mgi_id "MGI:1354707"; tag "basic"; ccdsid "CCDS39863.2"; havana_gene "OTTMUSG00000022895.1"; havana_transcript "OTTMUST00000055071.1";
chr7	HAVANA	CDS	28436764	28436904	.	+	.	gene_id "ENSMUSG00000030598.16"; transcript_id "ENSMUST00000032818.13"; exon_number "15"; exon_id "chr7.1873";
chr7	HAVANA	exon	28436764	28437569	.	+	.	gene_id "ENSMUSG00000030598.16"; transcript_id "ENSMUST00000032818.13"; exon_number "16"; exon_id "ENSMUSE00000676193.2"; gene_type "protein_coding"; gene_name "Fbxo17"; transcript_type "protein_coding"; transcript_name "Fbxo17-201"; protein_id "ENSMUSP00000032818.7"; transcript_support_level "1"; mgi_id "MGI:1354707"; tag "basic"; ccdsid "CCDS39863.2"; havana_gene "OTTMUSG00000022895.1"; havana_transcript "OTTMUST00000055071.1";
chr7	HAVANA	stop_codon	28436905	28436907	.	+	.	gene_id "ENSMUSG00000030598.16"; transcript_id "ENSMUST00000032818.13"; exon_number "17"; exon_id "chr7.1874";
chr7	HAVANA	UTR	28436905	28437569	.	+	.	gene_id "ENSMUSG00000030598.16"; transcript_id "ENSMUST00000032818.13"; exon_number "18"; exon_id "1877";
chr7	HAVANA	transcript	28416298	28437569	.	+	.	gene_id "ENSMUSG00000030598.16"; transcript_id "ENSMUST00000108279.9"; exons "7"; gene_type "protein_coding"; gene_name "Fbxo17"; transcript_type "protein_coding"; transcript_name "Fbxo17-203"; protein_id "ENSMUSP00000103914.3"; transcript_support_level "1"; mgi_id "MGI:1354707"; tag "basic"; ccdsid "CCDS80688.1"; havana_gene "OTTMUSG00000022895.1"; havana_transcript "OTTMUST00000055073.1";
chr7	HAVANA	UTR	28416298	28416463	.	+	.	gene_id "ENSMUSG00000030598.16"; transcript_id "ENSMUST00000108279.9"; exon_number "1"; exon_id "ENSMUSE00000802570.2"; gene_type "protein_coding"; gene_name "Fbxo17"; transcript_type "protein_coding"; transcript_name "Fbxo17-203"; protein_id "ENSMUSP00000103914.3"; transcript_support_level "1"; mgi_id "MGI:1354707"; tag "basic"; ccdsid "CCDS80688.1"; havana_gene "OTTMUSG00000022895.1"; havana_transcript "OTTMUST00000055073.1";
chr7	HAVANA	exon	28416298	28416463	.	+	.	gene_id "ENSMUSG00000030598.16"; transcript_id "ENSMUST00000108279.9"; exon_number "2"; exon_id "ENSMUSE00000802570.2"; gene_type "protein_coding"; gene_name "Fbxo17"; transcript_type "protein_coding"; transcript_name "Fbxo17-203"; protein_id "ENSMUSP00000103914.3"; transcript_support_level "1"; mgi_id "MGI:1354707"; tag "basic"; ccdsid "CCDS80688.1"; havana_gene "OTTMUSG00000022895.1"; havana_transcript "OTTMUST00000055073.1";
chr7	HAVANA	UTR	28424040	28424152	.	+	.	gene_id "ENSMUSG00000030598.16"; transcript_id "ENSMUST00000108279.9"; exon_number "3"; exon_id "ENSMUSE00000676199.2"; gene_type "protein_coding"; gene_name "Fbxo17"; transcript_type "protein_coding"; transcript_name "Fbxo17-203"; protein_id "ENSMUSP00000103914.3"; transcript_support_level "1"; mgi_id "MGI:1354707"; tag "basic"; ccdsid "CCDS80688.1"; havana_gene "OTTMUSG00000022895.1"; havana_transcript "OTTMUST00000055073.1";
chr7	HAVANA	exon	28424040	28424152	.	+	.	gene_id "ENSMUSG00000030598.16"; transcript_id "ENSMUST00000108279.9"; exon_number "4"; exon_id "ENSMUSE00000676199.2"; gene_type "protein_coding"; gene_name "Fbxo17"; transcript_type "protein_coding"; transcript_name "Fbxo17-203"; protein_id "ENSMUSP00000103914.3"; transcript_support_level "1"; mgi_id "MGI:1354707"; tag "basic"; ccdsid "CCDS80688.1"; havana_gene "OTTMUSG00000022895.1"; havana_transcript "OTTMUST00000055073.1";
chr7	HAVANA	UTR	28431838	28431924	.	+	.	gene_id "ENSMUSG00000030598.16"; transcript_id "ENSMUST00000108279.9"; exon_number "5"; exon_id "chr7.1871";
chr7	HAVANA	exon	28431838	28432297	.	+	.	gene_id "ENSMUSG00000030598.16"; transcript_id "ENSMUST00000108279.9"; exon_number "6"; exon_id "ENSMUSE00000373192.6"; gene_type "protein_coding"; gene_name "Fbxo17"; transcript_type "protein_coding"; transcript_name "Fbxo17-203"; protein_id "ENSMUSP00000103914.3"; transcript_support_level "1"; mgi_id "MGI:1354707"; tag "basic"; ccdsid "CCDS80688.1"; havana_gene "OTTMUSG00000022895.1"; havana_transcript "OTTMUST00000055073.1";
chr7	HAVANA	start_codon	28431925	28431927	.	+	.	gene_id "ENSMUSG00000030598.16"; transcript_id "ENSMUST00000108279.9"; exon_number "7"; exon_id "chr7.1872";
chr7	HAVANA	CDS	28431925	28432297	.	+	.	gene_id "ENSMUSG00000030598.16"; transcript_id "ENSMUST00000108279.9"; exon_number "8"; exon_id "ENSMUSE00000889772.2"; gene_type "protein_coding"; gene_name "Fbxo17"; transcript_type "protein_coding"; transcript_name "Fbxo17-203"; protein_id "ENSMUSP00000103914.3"; transcript_support_level "1"; mgi_id "MGI:1354707"; tag "basic"; ccdsid "CCDS80688.1"; havana_gene "OTTMUSG00000022895.1"; havana_transcript "OTTMUST00000055073.1";
chr7	HAVANA	CDS	28432854	28432965	.	+	.	gene_id "ENSMUSG00000030598.16"; transcript_id "ENSMUST00000108279.9"; exon_number "9"; exon_id "ENSMUSE00000201014.5"; gene_type "protein_coding"; gene_name "Fbxo17"; transcript_type "protein_coding"; transcript_name "Fbxo17-203"; protein_id "ENSMUSP00000103914.3"; transcript_support_level "1"; mgi_id "MGI:1354707"; tag "basic"; ccdsid "CCDS80688.1"; havana_gene "OTTMUSG00000022895.1"; havana_transcript "OTTMUST00000055073.1";
chr7	HAVANA	exon	28432854	28432965	.	+	.	gene_id "ENSMUSG00000030598.16"; transcript_id "ENSMUST00000108279.9"; exon_number "10"; exon_id "ENSMUSE00000201014.5"; gene_type "protein_coding"; gene_name "Fbxo17"; transcript_type "protein_coding"; transcript_name "Fbxo17-203"; protein_id "ENSMUSP00000103914.3"; transcript_support_level "1"; mgi_id "MGI:1354707"; tag "basic"; ccdsid "CCDS80688.1"; havana_gene "OTTMUSG00000022895.1"; havana_transcript "OTTMUST00000055073.1";
chr7	HAVANA	CDS	28434702	28434797	.	+	.	gene_id "ENSMUSG00000030598.16"; transcript_id "ENSMUST00000108279.9"; exon_number "11"; exon_id "ENSMUSE00000412804.6"; gene_type "protein_coding"; gene_name "Fbxo17"; transcript_type "protein_coding"; transcript_name "Fbxo17-203"; protein_id "ENSMUSP00000103914.3"; transcript_support_level "1"; mgi_id "MGI:1354707"; tag "basic"; ccdsid "CCDS80688.1"; havana_gene "OTTMUSG00000022895.1"; havana_transcript "OTTMUST00000055073.1";
chr7	HAVANA	exon	28434702	28434797	.	+	.	gene_id "ENSMUSG00000030598.16"; transcript_id "ENSMUST00000108279.9"; exon_number "12"; exon_id "ENSMUSE00000412804.6"; gene_type "protein_coding"; gene_name "Fbxo17"; transcript_type "protein_coding"; transcript_name "Fbxo17-203"; protein_id "ENSMUSP00000103914.3"; transcript_support_level "1"; mgi_id "MGI:1354707"; tag "basic"; ccdsid "CCDS80688.1"; havana_gene "OTTMUSG00000022895.1"; havana_transcript "OTTMUST00000055073.1";
chr7	HAVANA	CDS	28435493	28435628	.	+	.	gene_id "ENSMUSG00000030598.16"; transcript_id "ENSMUST00000108279.9"; exon_number "13"; exon_id "ENSMUSE00000635994.2"; gene_type "protein_coding"; gene_name "Fbxo17"; transcript_type "protein_coding"; transcript_name "Fbxo17-203"; protein_id "ENSMUSP00000103914.3"; transcript_support_level "1"; mgi_id "MGI:1354707"; tag "basic"; ccdsid "CCDS80688.1"; havana_gene "OTTMUSG00000022895.1"; havana_transcript "OTTMUST00000055073.1";
chr7	HAVANA	exon	28435493	28435628	.	+	.	gene_id "ENSMUSG00000030598.16"; transcript_id "ENSMUST00000108279.9"; exon_number "14"; exon_id "ENSMUSE00000635994.2"; gene_type "protein_coding"; gene_name "Fbxo17"; transcript_type "protein_coding"; transcript_name "Fbxo17-203"; protein_id "ENSMUSP00000103914.3"; transcript_support_level "1"; mgi_id "MGI:1354707"; tag "basic"; ccdsid "CCDS80688.1"; havana_gene "OTTMUSG00000022895.1"; havana_transcript "OTTMUST00000055073.1";
chr7	HAVANA	CDS	28437090	28437098	.	+	.	gene_id "ENSMUSG00000030598.16"; transcript_id "ENSMUST00000108279.9"; exon_number "15"; exon_id "1878";
chr7	HAVANA	exon	28437090	28437569	.	+	.	gene_id "ENSMUSG00000030598.16"; transcript_id "ENSMUST00000108279.9"; exon_number "16"; exon_id "ENSMUSE00000676196.3"; gene_type "protein_coding"; gene_name "Fbxo17"; transcript_type "protein_coding"; transcript_name "Fbxo17-203"; protein_id "ENSMUSP00000103914.3"; transcript_support_level "1"; mgi_id "MGI:1354707"; tag "basic"; ccdsid "CCDS80688.1"; havana_gene "OTTMUSG00000022895.1"; havana_transcript "OTTMUST00000055073.1";
chr7	HAVANA	stop_codon	28437099	28437101	.	+	.	gene_id "ENSMUSG00000030598.16"; transcript_id "ENSMUST00000108279.9"; exon_number "17"; exon_id "1879";
chr7	HAVANA	UTR	28437099	28437569	.	+	.	gene_id "ENSMUSG00000030598.16"; transcript_id "ENSMUST00000108279.9"; exon_number "18"; exon_id "1880";
chr7	HAVANA	gene	28439066	28441245	.	-	.	gene_id "ENSMUSG00000045948.9"; transcripts "2"; gene_type "protein_coding"; gene_name "Mrps12"; mgi_id "MGI:1346333"; havana_gene "OTTMUSG00000035358.1";
chr7	HAVANA	transcript	28439067	28441245	.	-	.	gene_id "ENSMUSG00000045948.9"; transcript_id "ENSMUST00000056078.9"; exons "3"; gene_type "protein_coding"; gene_name "Mrps12"; transcript_type "protein_coding"; transcript_name "Mrps12-201"; protein_id "ENSMUSP00000062066.9"; transcript_support_level "1"; mgi_id "MGI:1346333"; tag "basic"; ccdsid "CCDS21052.1"; havana_gene "OTTMUSG00000035358.1"; havana_transcript "OTTMUST00000090288.1";
chr7	HAVANA	exon	28441190	28441245	.	-	.	gene_id "ENSMUSG00000045948.9"; transcript_id "ENSMUST00000056078.9"; exon_number "1"; exon_id "ENSMUSE00000370126.9"; gene_type "protein_coding"; gene_name "Mrps12"; transcript_type "protein_coding"; transcript_name "Mrps12-201"; protein_id "ENSMUSP00000062066.9"; transcript_support_level "1"; mgi_id "MGI:1346333"; tag "basic"; ccdsid "CCDS21052.1"; havana_gene "OTTMUSG00000035358.1"; havana_transcript "OTTMUST00000090288.1";
chr7	HAVANA	UTR	28441190	28441245	.	-	.	gene_id "ENSMUSG00000045948.9"; transcript_id "ENSMUST00000056078.9"; exon_number "2"; exon_id "ENSMUSE00000370126.9"; gene_type "protein_coding"; gene_name "Mrps12"; transcript_type "protein_coding"; transcript_name "Mrps12-201"; protein_id "ENSMUSP00000062066.9"; transcript_support_level "1"; mgi_id "MGI:1346333"; tag "basic"; ccdsid "CCDS21052.1"; havana_gene "OTTMUSG00000035358.1"; havana_transcript "OTTMUST00000090288.1";
chr7	HAVANA	UTR	28440961	28440979	.	-	.	gene_id "ENSMUSG00000045948.9"; transcript_id "ENSMUST00000056078.9"; exon_number "3"; exon_id "1881";
chr7	HAVANA	start_codon	28440958	28440960	.	-	.	gene_id "ENSMUSG00000045948.9"; transcript_id "ENSMUST00000056078.9"; exon_number "4"; exon_id "1882";
chr7	HAVANA	exon	28440912	28440979	.	-	.	gene_id "ENSMUSG00000045948.9"; transcript_id "ENSMUST00000056078.9"; exon_number "5"; exon_id "ENSMUSE00000403203.4"; gene_type "protein_coding"; gene_name "Mrps12"; transcript_type "protein_coding"; transcript_name "Mrps12-201"; protein_id "ENSMUSP00000062066.9"; transcript_support_level "1"; mgi_id "MGI:1346333"; tag "basic"; ccdsid "CCDS21052.1"; havana_gene "OTTMUSG00000035358.1"; havana_transcript "OTTMUST00000090288.1";
chr7	HAVANA	CDS	28440912	28440960	.	-	.	gene_id "ENSMUSG00000045948.9"; transcript_id "ENSMUST00000056078.9"; exon_number "6"; exon_id "1883";
chr7	HAVANA	CDS	28439297	28439664	.	-	.	gene_id "ENSMUSG00000045948.9"; transcript_id "ENSMUST00000056078.9"; exon_number "7"; exon_id "1884";
chr7	HAVANA	stop_codon	28439294	28439296	.	-	.	gene_id "ENSMUSG00000045948.9"; transcript_id "ENSMUST00000056078.9"; exon_number "8"; exon_id "1885";
chr7	HAVANA	exon	28439067	28439664	.	-	.	gene_id "ENSMUSG00000045948.9"; transcript_id "ENSMUST00000056078.9"; exon_number "9"; exon_id "ENSMUSE00000357269.8"; gene_type "protein_coding"; gene_name "Mrps12"; transcript_type "protein_coding"; transcript_name "Mrps12-201"; protein_id "ENSMUSP00000062066.9"; transcript_support_level "1"; mgi_id "MGI:1346333"; tag "basic"; ccdsid "CCDS21052.1"; havana_gene "OTTMUSG00000035358.1"; havana_transcript "OTTMUST00000090288.1";
chr7	HAVANA	UTR	28439067	28439296	.	-	.	gene_id "ENSMUSG00000045948.9"; transcript_id "ENSMUST00000056078.9"; exon_number "10"; exon_id "1886";
chr7	HAVANA	transcript	28439066	28441195	.	-	.	gene_id "ENSMUSG00000045948.9"; transcript_id "ENSMUST00000171183.2"; exons "2"; gene_type "protein_coding"; gene_name "Mrps12"; transcript_type "protein_coding"; transcript_name "Mrps12-204"; protein_id "ENSMUSP00000132443.2"; transcript_support_level "2"; mgi_id "MGI:1346333"; tag "alternative_5_UTR"; ccdsid "CCDS21052.1"; havana_gene "OTTMUSG00000035358.1"; havana_transcript "OTTMUST00000090291.1";
chr7	HAVANA	UTR	28440961	28441195	.	-	.	gene_id "ENSMUSG00000045948.9"; transcript_id "ENSMUST00000171183.2"; exon_number "1"; exon_id "1887";
chr7	HAVANA	start_codon	28440958	28440960	.	-	.	gene_id "ENSMUSG00000045948.9"; transcript_id "ENSMUST00000171183.2"; exon_number "2"; exon_id "chr7.1882";
chr7	HAVANA	exon	28440912	28441195	.	-	.	gene_id "ENSMUSG00000045948.9"; transcript_id "ENSMUST00000171183.2"; exon_number "3"; exon_id "ENSMUSE00000890017.2"; gene_type "protein_coding"; gene_name "Mrps12"; transcript_type "protein_coding"; transcript_name "Mrps12-204"; protein_id "ENSMUSP00000132443.2"; transcript_support_level "2"; mgi_id "MGI:1346333"; tag "alternative_5_UTR"; ccdsid "CCDS21052.1"; havana_gene "OTTMUSG00000035358.1"; havana_transcript "OTTMUST00000090291.1";
chr7	HAVANA	CDS	28440912	28440960	.	-	.	gene_id "ENSMUSG00000045948.9"; transcript_id "ENSMUST00000171183.2"; exon_number "4"; exon_id "chr7.1883";
chr7	HAVANA	CDS	28439297	28439664	.	-	.	gene_id "ENSMUSG00000045948.9"; transcript_id "ENSMUST00000171183.2"; exon_number "5"; exon_id "chr7.1884";
chr7	HAVANA	stop_codon	28439294	28439296	.	-	.	gene_id "ENSMUSG00000045948.9"; transcript_id "ENSMUST00000171183.2"; exon_number "6"; exon_id "chr7.1885";
chr7	HAVANA	exon	28439066	28439664	.	-	.	gene_id "ENSMUSG00000045948.9"; transcript_id "ENSMUST00000171183.2"; exon_number "7"; exon_id "ENSMUSE00000899931.2"; gene_type "protein_coding"; gene_name "Mrps12"; transcript_type "protein_coding"; transcript_name "Mrps12-204"; protein_id "ENSMUSP00000132443.2"; transcript_support_level "2"; mgi_id "MGI:1346333"; tag "alternative_5_UTR"; ccdsid "CCDS21052.1"; havana_gene "OTTMUSG00000035358.1"; havana_transcript "OTTMUST00000090291.1";
chr7	HAVANA	UTR	28439066	28439296	.	-	.	gene_id "ENSMUSG00000045948.9"; transcript_id "ENSMUST00000171183.2"; exon_number "8"; exon_id "1888";
chr7	HAVANA	gene	28441389	28453296	.	+	.	gene_id "ENSMUSG00000070699.6"; transcripts "3"; gene_type "protein_coding"; gene_name "Sars2"; mgi_id "MGI:1919234"; havana_gene "OTTMUSG00000059067.1";
chr7	HAVANA	transcript	28441427	28453296	.	+	.	gene_id "ENSMUSG00000070699.6"; transcript_id "ENSMUST00000094632.6"; exons "16"; gene_type "protein_coding"; gene_name "Sars2"; transcript_type "protein_coding"; transcript_name "Sars2-201"; protein_id "ENSMUSP00000092216.5"; transcript_support_level "1"; mgi_id "MGI:1919234"; tag "basic"; ccdsid "CCDS21053.1"; havana_gene "OTTMUSG00000059067.1"; havana_transcript "OTTMUST00000144899.1";
chr7	HAVANA	UTR	28441427	28441440	.	+	.	gene_id "ENSMUSG00000070699.6"; transcript_id "ENSMUST00000094632.6"; exon_number "1"; exon_id "1889";
chr7	HAVANA	exon	28441427	28441707	.	+	.	gene_id "ENSMUSG00000070699.6"; transcript_id "ENSMUST00000094632.6"; exon_number "2"; exon_id "ENSMUSE00001376227.2"; gene_type "protein_coding"; gene_name "Sars2"; transcript_type "protein_coding"; transcript_name "Sars2-201"; protein_id "ENSMUSP00000092216.5"; transcript_support_level "1"; mgi_id "MGI:1919234"; tag "basic"; ccdsid "CCDS21053.1"; havana_gene "OTTMUSG00000059067.1"; havana_transcript "OTTMUST00000144899.1";
chr7	HAVANA	start_codon	28441441	28441443	.	+	.	gene_id "ENSMUSG00000070699.6"; transcript_id "ENSMUST00000094632.6"; exon_number "3"; exon_id "1890";
chr7	HAVANA	CDS	28441441	28441707	.	+	.	gene_id "ENSMUSG00000070699.6"; transcript_id "ENSMUST00000094632.6"; exon_number "4"; exon_id "1891";
chr7	HAVANA	CDS	28443667	28443762	.	+	.	gene_id "ENSMUSG00000070699.6"; transcript_id "ENSMUST00000094632.6"; exon_number "5"; exon_id "ENSMUSE00000597637.2"; gene_type "protein_coding"; gene_name "Sars2"; transcript_type "protein_coding"; transcript_name "Sars2-201"; protein_id "ENSMUSP00000092216.5"; transcript_support_level "1"; mgi_id "MGI:1919234"; tag "basic"; ccdsid "CCDS21053.1"; havana_gene "OTTMUSG00000059067.1"; havana_transcript "OTTMUST00000144899.1";
chr7	HAVANA	exon	28443667	28443762	.	+	.	gene_id "ENSMUSG00000070699.6"; transcript_id "ENSMUST00000094632.6"; exon_number "6"; exon_id "ENSMUSE00000597637.2"; gene_type "protein_coding"; gene_name "Sars2"; transcript_type "protein_coding"; transcript_name "Sars2-201"; protein_id "ENSMUSP00000092216.5"; transcript_support_level "1"; mgi_id "MGI:1919234"; tag "basic"; ccdsid "CCDS21053.1"; havana_gene "OTTMUSG00000059067.1"; havana_transcript "OTTMUST00000144899.1";
chr7	HAVANA	CDS	28445877	28445906	.	+	.	gene_id "ENSMUSG00000070699.6"; transcript_id "ENSMUST00000094632.6"; exon_number "7"; exon_id "ENSMUSE00000597636.2"; gene_type "protein_coding"; gene_name "Sars2"; transcript_type "protein_coding"; transcript_name "Sars2-201"; protein_id "ENSMUSP00000092216.5"; transcript_support_level "1"; mgi_id "MGI:1919234"; tag "basic"; ccdsid "CCDS21053.1"; havana_gene "OTTMUSG00000059067.1"; havana_transcript "OTTMUST00000144899.1";
chr7	HAVANA	exon	28445877	28445906	.	+	.	gene_id "ENSMUSG00000070699.6"; transcript_id "ENSMUST00000094632.6"; exon_number "8"; exon_id "ENSMUSE00000597636.2"; gene_type "protein_coding"; gene_name "Sars2"; transcript_type "protein_coding"; transcript_name "Sars2-201"; protein_id "ENSMUSP00000092216.5"; transcript_support_level "1"; mgi_id "MGI:1919234"; tag "basic"; ccdsid "CCDS21053.1"; havana_gene "OTTMUSG00000059067.1"; havana_transcript "OTTMUST00000144899.1";
chr7	HAVANA	CDS	28446166	28446306	.	+	.	gene_id "ENSMUSG00000070699.6"; transcript_id "ENSMUST00000094632.6"; exon_number "9"; exon_id "ENSMUSE00000597635.2"; gene_type "protein_coding"; gene_name "Sars2"; transcript_type "protein_coding"; transcript_name "Sars2-201"; protein_id "ENSMUSP00000092216.5"; transcript_support_level "1"; mgi_id "MGI:1919234"; tag "basic"; ccdsid "CCDS21053.1"; havana_gene "OTTMUSG00000059067.1"; havana_transcript "OTTMUST00000144899.1";
chr7	HAVANA	exon	28446166	28446306	.	+	.	gene_id "ENSMUSG00000070699.6"; transcript_id "ENSMUST00000094632.6"; exon_number "10"; exon_id "ENSMUSE00000597635.2"; gene_type "protein_coding"; gene_name "Sars2"; transcript_type "protein_coding"; transcript_name "Sars2-201"; protein_id "ENSMUSP00000092216.5"; transcript_support_level "1"; mgi_id "MGI:1919234"; tag "basic"; ccdsid "CCDS21053.1"; havana_gene "OTTMUSG00000059067.1"; havana_transcript "OTTMUST00000144899.1";
chr7	HAVANA	CDS	28446384	28446438	.	+	.	gene_id "ENSMUSG00000070699.6"; transcript_id "ENSMUST00000094632.6"; exon_number "11"; exon_id "ENSMUSE00000597634.2"; gene_type "protein_coding"; gene_name "Sars2"; transcript_type "protein_coding"; transcript_name "Sars2-201"; protein_id "ENSMUSP00000092216.5"; transcript_support_level "1"; mgi_id "MGI:1919234"; tag "basic"; ccdsid "CCDS21053.1"; havana_gene "OTTMUSG00000059067.1"; havana_transcript "OTTMUST00000144899.1";
chr7	HAVANA	exon	28446384	28446438	.	+	.	gene_id "ENSMUSG00000070699.6"; transcript_id "ENSMUST00000094632.6"; exon_number "12"; exon_id "ENSMUSE00000597634.2"; gene_type "protein_coding"; gene_name "Sars2"; transcript_type "protein_coding"; transcript_name "Sars2-201"; protein_id "ENSMUSP00000092216.5"; transcript_support_level "1"; mgi_id "MGI:1919234"; tag "basic"; ccdsid "CCDS21053.1"; havana_gene "OTTMUSG00000059067.1"; havana_transcript "OTTMUST00000144899.1";
chr7	HAVANA	CDS	28446912	28446975	.	+	.	gene_id "ENSMUSG00000070699.6"; transcript_id "ENSMUST00000094632.6"; exon_number "13"; exon_id "ENSMUSE00000597633.2"; gene_type "protein_coding"; gene_name "Sars2"; transcript_type "protein_coding"; transcript_name "Sars2-201"; protein_id "ENSMUSP00000092216.5"; transcript_support_level "1"; mgi_id "MGI:1919234"; tag "basic"; ccdsid "CCDS21053.1"; havana_gene "OTTMUSG00000059067.1"; havana_transcript "OTTMUST00000144899.1";
chr7	HAVANA	exon	28446912	28446975	.	+	.	gene_id "ENSMUSG00000070699.6"; transcript_id "ENSMUST00000094632.6"; exon_number "14"; exon_id "ENSMUSE00000597633.2"; gene_type "protein_coding"; gene_name "Sars2"; transcript_type "protein_coding"; transcript_name "Sars2-201"; protein_id "ENSMUSP00000092216.5"; transcript_support_level "1"; mgi_id "MGI:1919234"; tag "basic"; ccdsid "CCDS21053.1"; havana_gene "OTTMUSG00000059067.1"; havana_transcript "OTTMUST00000144899.1";
chr7	HAVANA	CDS	28447257	28447362	.	+	.	gene_id "ENSMUSG00000070699.6"; transcript_id "ENSMUST00000094632.6"; exon_number "15"; exon_id "ENSMUSE00000597632.2"; gene_type "protein_coding"; gene_name "Sars2"; transcript_type "protein_coding"; transcript_name "Sars2-201"; protein_id "ENSMUSP00000092216.5"; transcript_support_level "1"; mgi_id "MGI:1919234"; tag "basic"; ccdsid "CCDS21053.1"; havana_gene "OTTMUSG00000059067.1"; havana_transcript "OTTMUST00000144899.1";
chr7	HAVANA	exon	28447257	28447362	.	+	.	gene_id "ENSMUSG00000070699.6"; transcript_id "ENSMUST00000094632.6"; exon_number "16"; exon_id "ENSMUSE00000597632.2"; gene_type "protein_coding"; gene_name "Sars2"; transcript_type "protein_coding"; transcript_name "Sars2-201"; protein_id "ENSMUSP00000092216.5"; transcript_support_level "1"; mgi_id "MGI:1919234"; tag "basic"; ccdsid "CCDS21053.1"; havana_gene "OTTMUSG00000059067.1"; havana_transcript "OTTMUST00000144899.1";
chr7	HAVANA	CDS	28448380	28448427	.	+	.	gene_id "ENSMUSG00000070699.6"; transcript_id "ENSMUST00000094632.6"; exon_number "17"; exon_id "ENSMUSE00000597631.2"; gene_type "protein_coding"; gene_name "Sars2"; transcript_type "protein_coding"; transcript_name "Sars2-201"; protein_id "ENSMUSP00000092216.5"; transcript_support_level "1"; mgi_id "MGI:1919234"; tag "basic"; ccdsid "CCDS21053.1"; havana_gene "OTTMUSG00000059067.1"; havana_transcript "OTTMUST00000144899.1";
chr7	HAVANA	exon	28448380	28448427	.	+	.	gene_id "ENSMUSG00000070699.6"; transcript_id "ENSMUST00000094632.6"; exon_number "18"; exon_id "ENSMUSE00000597631.2"; gene_type "protein_coding"; gene_name "Sars2"; transcript_type "protein_coding"; transcript_name "Sars2-201"; protein_id "ENSMUSP00000092216.5"; transcript_support_level "1"; mgi_id "MGI:1919234"; tag "basic"; ccdsid "CCDS21053.1"; havana_gene "OTTMUSG00000059067.1"; havana_transcript "OTTMUST00000144899.1";
chr7	HAVANA	CDS	28449002	28449110	.	+	.	gene_id "ENSMUSG00000070699.6"; transcript_id "ENSMUST00000094632.6"; exon_number "19"; exon_id "ENSMUSE00000597630.2"; gene_type "protein_coding"; gene_name "Sars2"; transcript_type "protein_coding"; transcript_name "Sars2-201"; protein_id "ENSMUSP00000092216.5"; transcript_support_level "1"; mgi_id "MGI:1919234"; tag "basic"; ccdsid "CCDS21053.1"; havana_gene "OTTMUSG00000059067.1"; havana_transcript "OTTMUST00000144899.1";
chr7	HAVANA	exon	28449002	28449110	.	+	.	gene_id "ENSMUSG00000070699.6"; transcript_id "ENSMUST00000094632.6"; exon_number "20"; exon_id "ENSMUSE00000597630.2"; gene_type "protein_coding"; gene_name "Sars2"; transcript_type "protein_coding"; transcript_name "Sars2-201"; protein_id "ENSMUSP00000092216.5"; transcript_support_level "1"; mgi_id "MGI:1919234"; tag "basic"; ccdsid "CCDS21053.1"; havana_gene "OTTMUSG00000059067.1"; havana_transcript "OTTMUST00000144899.1";
chr7	HAVANA	CDS	28449306	28449351	.	+	.	gene_id "ENSMUSG00000070699.6"; transcript_id "ENSMUST00000094632.6"; exon_number "21"; exon_id "ENSMUSE00000597629.2"; gene_type "protein_coding"; gene_name "Sars2"; transcript_type "protein_coding"; transcript_name "Sars2-201"; protein_id "ENSMUSP00000092216.5"; transcript_support_level "1"; mgi_id "MGI:1919234"; tag "basic"; ccdsid "CCDS21053.1"; havana_gene "OTTMUSG00000059067.1"; havana_transcript "OTTMUST00000144899.1";
chr7	HAVANA	exon	28449306	28449351	.	+	.	gene_id "ENSMUSG00000070699.6"; transcript_id "ENSMUST00000094632.6"; exon_number "22"; exon_id "ENSMUSE00000597629.2"; gene_type "protein_coding"; gene_name "Sars2"; transcript_type "protein_coding"; transcript_name "Sars2-201"; protein_id "ENSMUSP00000092216.5"; transcript_support_level "1"; mgi_id "MGI:1919234"; tag "basic"; ccdsid "CCDS21053.1"; havana_gene "OTTMUSG00000059067.1"; havana_transcript "OTTMUST00000144899.1";
chr7	HAVANA	CDS	28449436	28449523	.	+	.	gene_id "ENSMUSG00000070699.6"; transcript_id "ENSMUST00000094632.6"; exon_number "23"; exon_id "ENSMUSE00000597628.2"; gene_type "protein_coding"; gene_name "Sars2"; transcript_type "protein_coding"; transcript_name "Sars2-201"; protein_id "ENSMUSP00000092216.5"; transcript_support_level "1"; mgi_id "MGI:1919234"; tag "basic"; ccdsid "CCDS21053.1"; havana_gene "OTTMUSG00000059067.1"; havana_transcript "OTTMUST00000144899.1";
chr7	HAVANA	exon	28449436	28449523	.	+	.	gene_id "ENSMUSG00000070699.6"; transcript_id "ENSMUST00000094632.6"; exon_number "24"; exon_id "ENSMUSE00000597628.2"; gene_type "protein_coding"; gene_name "Sars2"; transcript_type "protein_coding"; transcript_name "Sars2-201"; protein_id "ENSMUSP00000092216.5"; transcript_support_level "1"; mgi_id "MGI:1919234"; tag "basic"; ccdsid "CCDS21053.1"; havana_gene "OTTMUSG00000059067.1"; havana_transcript "OTTMUST00000144899.1";
chr7	HAVANA	CDS	28449607	28449716	.	+	.	gene_id "ENSMUSG00000070699.6"; transcript_id "ENSMUST00000094632.6"; exon_number "25"; exon_id "ENSMUSE00000597627.3"; gene_type "protein_coding"; gene_name "Sars2"; transcript_type "protein_coding"; transcript_name "Sars2-201"; protein_id "ENSMUSP00000092216.5"; transcript_support_level "1"; mgi_id "MGI:1919234"; tag "basic"; ccdsid "CCDS21053.1"; havana_gene "OTTMUSG00000059067.1"; havana_transcript "OTTMUST00000144899.1";
chr7	HAVANA	exon	28449607	28449716	.	+	.	gene_id "ENSMUSG00000070699.6"; transcript_id "ENSMUST00000094632.6"; exon_number "26"; exon_id "ENSMUSE00000597627.3"; gene_type "protein_coding"; gene_name "Sars2"; transcript_type "protein_coding"; transcript_name "Sars2-201"; protein_id "ENSMUSP00000092216.5"; transcript_support_level "1"; mgi_id "MGI:1919234"; tag "basic"; ccdsid "CCDS21053.1"; havana_gene "OTTMUSG00000059067.1"; havana_transcript "OTTMUST00000144899.1";
chr7	HAVANA	CDS	28451667	28451760	.	+	.	gene_id "ENSMUSG00000070699.6"; transcript_id "ENSMUST00000094632.6"; exon_number "27"; exon_id "ENSMUSE00000635984.2"; gene_type "protein_coding"; gene_name "Sars2"; transcript_type "protein_coding"; transcript_name "Sars2-201"; protein_id "ENSMUSP00000092216.5"; transcript_support_level "1"; mgi_id "MGI:1919234"; tag "basic"; ccdsid "CCDS21053.1"; havana_gene "OTTMUSG00000059067.1"; havana_transcript "OTTMUST00000144899.1";
chr7	HAVANA	exon	28451667	28451760	.	+	.	gene_id "ENSMUSG00000070699.6"; transcript_id "ENSMUST00000094632.6"; exon_number "28"; exon_id "ENSMUSE00000635984.2"; gene_type "protein_coding"; gene_name "Sars2"; transcript_type "protein_coding"; transcript_name "Sars2-201"; protein_id "ENSMUSP00000092216.5"; transcript_support_level "1"; mgi_id "MGI:1919234"; tag "basic"; ccdsid "CCDS21053.1"; havana_gene "OTTMUSG00000059067.1"; havana_transcript "OTTMUST00000144899.1";
chr7	HAVANA	CDS	28451851	28451943	.	+	.	gene_id "ENSMUSG00000070699.6"; transcript_id "ENSMUST00000094632.6"; exon_number "29"; exon_id "ENSMUSE00000635983.2"; gene_type "protein_coding"; gene_name "Sars2"; transcript_type "protein_coding"; transcript_name "Sars2-201"; protein_id "ENSMUSP00000092216.5"; transcript_support_level "1"; mgi_id "MGI:1919234"; tag "basic"; ccdsid "CCDS21053.1"; havana_gene "OTTMUSG00000059067.1"; havana_transcript "OTTMUST00000144899.1";
chr7	HAVANA	exon	28451851	28451943	.	+	.	gene_id "ENSMUSG00000070699.6"; transcript_id "ENSMUST00000094632.6"; exon_number "30"; exon_id "ENSMUSE00000635983.2"; gene_type "protein_coding"; gene_name "Sars2"; transcript_type "protein_coding"; transcript_name "Sars2-201"; protein_id "ENSMUSP00000092216.5"; transcript_support_level "1"; mgi_id "MGI:1919234"; tag "basic"; ccdsid "CCDS21053.1"; havana_gene "OTTMUSG00000059067.1"; havana_transcript "OTTMUST00000144899.1";
chr7	HAVANA	CDS	28452028	28452093	.	+	.	gene_id "ENSMUSG00000070699.6"; transcript_id "ENSMUST00000094632.6"; exon_number "31"; exon_id "ENSMUSE00000635982.2"; gene_type "protein_coding"; gene_name "Sars2"; transcript_type "protein_coding"; transcript_name "Sars2-201"; protein_id "ENSMUSP00000092216.5"; transcript_support_level "1"; mgi_id "MGI:1919234"; tag "basic"; ccdsid "CCDS21053.1"; havana_gene "OTTMUSG00000059067.1"; havana_transcript "OTTMUST00000144899.1";
chr7	HAVANA	exon	28452028	28452093	.	+	.	gene_id "ENSMUSG00000070699.6"; transcript_id "ENSMUST00000094632.6"; exon_number "32"; exon_id "ENSMUSE00000635982.2"; gene_type "protein_coding"; gene_name "Sars2"; transcript_type "protein_coding"; transcript_name "Sars2-201"; protein_id "ENSMUSP00000092216.5"; transcript_support_level "1"; mgi_id "MGI:1919234"; tag "basic"; ccdsid "CCDS21053.1"; havana_gene "OTTMUSG00000059067.1"; havana_transcript "OTTMUST00000144899.1";
chr7	HAVANA	CDS	28452856	28452996	.	+	.	gene_id "ENSMUSG00000070699.6"; transcript_id "ENSMUST00000094632.6"; exon_number "33"; exon_id "1892";
chr7	HAVANA	exon	28452856	28453296	.	+	.	gene_id "ENSMUSG00000070699.6"; transcript_id "ENSMUST00000094632.6"; exon_number "34"; exon_id "ENSMUSE00000597621.6"; gene_type "protein_coding"; gene_name "Sars2"; transcript_type "protein_coding"; transcript_name "Sars2-201"; protein_id "ENSMUSP00000092216.5"; transcript_support_level "1"; mgi_id "MGI:1919234"; tag "basic"; ccdsid "CCDS21053.1"; havana_gene "OTTMUSG00000059067.1"; havana_transcript "OTTMUST00000144899.1";
chr7	HAVANA	stop_codon	28452997	28452999	.	+	.	gene_id "ENSMUSG00000070699.6"; transcript_id "ENSMUST00000094632.6"; exon_number "35"; exon_id "1893";
chr7	HAVANA	UTR	28452997	28453296	.	+	.	gene_id "ENSMUSG00000070699.6"; transcript_id "ENSMUST00000094632.6"; exon_number "36"; exon_id "1894";
chr7	IsoQuant	transcript	28441389	28453296	.	+	.	gene_id "ENSMUSG00000070699.6"; transcript_id "transcript3095.chr7.nic"; exons "15";
chr7	IsoQuant	exon	28441389	28441707	.	+	.	gene_id "ENSMUSG00000070699.6"; transcript_id "transcript3095.chr7.nic"; exon_number "1"; exon_id "1895";
chr7	IsoQuant	exon	28443667	28443762	.	+	.	gene_id "ENSMUSG00000070699.6"; transcript_id "transcript3095.chr7.nic"; exon_number "2"; exon_id "ENSMUSE00000597637.2";
chr7	IsoQuant	exon	28445877	28445906	.	+	.	gene_id "ENSMUSG00000070699.6"; transcript_id "transcript3095.chr7.nic"; exon_number "3"; exon_id "ENSMUSE00000597636.2";
chr7	IsoQuant	exon	28446166	28446306	.	+	.	gene_id "ENSMUSG00000070699.6"; transcript_id "transcript3095.chr7.nic"; exon_number "4"; exon_id "ENSMUSE00000597635.2";
chr7	IsoQuant	exon	28446384	28446438	.	+	.	gene_id "ENSMUSG00000070699.6"; transcript_id "transcript3095.chr7.nic"; exon_number "5"; exon_id "ENSMUSE00000597634.2";
chr7	IsoQuant	exon	28446912	28447362	.	+	.	gene_id "ENSMUSG00000070699.6"; transcript_id "transcript3095.chr7.nic"; exon_number "6"; exon_id "1896";
chr7	IsoQuant	exon	28448380	28448427	.	+	.	gene_id "ENSMUSG00000070699.6"; transcript_id "transcript3095.chr7.nic"; exon_number "7"; exon_id "ENSMUSE00000597631.2";
chr7	IsoQuant	exon	28449002	28449110	.	+	.	gene_id "ENSMUSG00000070699.6"; transcript_id "transcript3095.chr7.nic"; exon_number "8"; exon_id "ENSMUSE00000597630.2";
chr7	IsoQuant	exon	28449306	28449351	.	+	.	gene_id "ENSMUSG00000070699.6"; transcript_id "transcript3095.chr7.nic"; exon_number "9"; exon_id "ENSMUSE00000597629.2";
chr7	IsoQuant	exon	28449436	28449523	.	+	.	gene_id "ENSMUSG00000070699.6"; transcript_id "transcript3095.chr7.nic"; exon_number "10"; exon_id "ENSMUSE00000597628.2";
chr7	IsoQuant	exon	28449607	28449716	.	+	.	gene_id "ENSMUSG00000070699.6"; transcript_id "transcript3095.chr7.nic"; exon_number "11"; exon_id "ENSMUSE00000597627.3";
chr7	IsoQuant	exon	28451667	28451760	.	+	.	gene_id "ENSMUSG00000070699.6"; transcript_id "transcript3095.chr7.nic"; exon_number "12"; exon_id "ENSMUSE00000635984.2";
chr7	IsoQuant	exon	28451851	28451943	.	+	.	gene_id "ENSMUSG00000070699.6"; transcript_id "transcript3095.chr7.nic"; exon_number "13"; exon_id "ENSMUSE00000635983.2";
chr7	IsoQuant	exon	28452028	28452093	.	+	.	gene_id "ENSMUSG00000070699.6"; transcript_id "transcript3095.chr7.nic"; exon_number "14"; exon_id "ENSMUSE00000635982.2";
chr7	IsoQuant	exon	28452856	28453296	.	+	.	gene_id "ENSMUSG00000070699.6"; transcript_id "transcript3095.chr7.nic"; exon_number "15"; exon_id "ENSMUSE00000597621.6";
chr7	HAVANA	transcript	28441433	28445181	.	+	.	gene_id "ENSMUSG00000070699.6"; transcript_id "ENSMUST00000207897.2"; exons "2"; gene_type "protein_coding"; gene_name "Sars2"; transcript_type "retained_intron"; transcript_name "Sars2-203"; transcript_support_level "1"; mgi_id "MGI:1919234"; havana_gene "OTTMUSG00000059067.1"; havana_transcript "OTTMUST00000144900.1";
chr7	HAVANA	exon	28441433	28441707	.	+	.	gene_id "ENSMUSG00000070699.6"; transcript_id "ENSMUST00000207897.2"; exon_number "1"; exon_id "ENSMUSE00001381471.2"; gene_type "protein_coding"; gene_name "Sars2"; transcript_type "retained_intron"; transcript_name "Sars2-203"; transcript_support_level "1"; mgi_id "MGI:1919234"; havana_gene "OTTMUSG00000059067.1"; havana_transcript "OTTMUST00000144900.1";
chr7	HAVANA	exon	28443667	28445181	.	+	.	gene_id "ENSMUSG00000070699.6"; transcript_id "ENSMUST00000207897.2"; exon_number "2"; exon_id "ENSMUSE00001376981.2"; gene_type "protein_coding"; gene_name "Sars2"; transcript_type "retained_intron"; transcript_name "Sars2-203"; transcript_support_level "1"; mgi_id "MGI:1919234"; havana_gene "OTTMUSG00000059067.1"; havana_transcript "OTTMUST00000144900.1";
chr7	HAVANA	gene	28455599	28458393	.	+	.	gene_id "ENSMUSG00000096257.3"; transcripts "1"; gene_type "protein_coding"; gene_name "Ccer2"; mgi_id "MGI:3645242"; havana_gene "OTTMUSG00000059068.1";
chr7	HAVANA	transcript	28455599	28458393	.	+	.	gene_id "ENSMUSG00000096257.3"; transcript_id "ENSMUST00000178767.3"; exons "5"; gene_type "protein_coding"; gene_name "Ccer2"; transcript_type "protein_coding"; transcript_name "Ccer2-201"; protein_id "ENSMUSP00000137487.2"; transcript_support_level "5"; mgi_id "MGI:3645242"; tag "basic"; ccdsid "CCDS57533.1"; havana_gene "OTTMUSG00000059068.1"; havana_transcript "OTTMUST00000144901.1";
chr7	HAVANA	UTR	28455599	28455603	.	+	.	gene_id "ENSMUSG00000096257.3"; transcript_id "ENSMUST00000178767.3"; exon_number "1"; exon_id "1897";
chr7	HAVANA	exon	28455599	28455682	.	+	.	gene_id "ENSMUSG00000096257.3"; transcript_id "ENSMUST00000178767.3"; exon_number "2"; exon_id "ENSMUSE00000967053.2"; gene_type "protein_coding"; gene_name "Ccer2"; transcript_type "protein_coding"; transcript_name "Ccer2-201"; protein_id "ENSMUSP00000137487.2"; transcript_support_level "5"; mgi_id "MGI:3645242"; tag "basic"; ccdsid "CCDS57533.1"; havana_gene "OTTMUSG00000059068.1"; havana_transcript "OTTMUST00000144901.1";
chr7	HAVANA	start_codon	28455604	28455606	.	+	.	gene_id "ENSMUSG00000096257.3"; transcript_id "ENSMUST00000178767.3"; exon_number "3"; exon_id "1898";
chr7	HAVANA	CDS	28455604	28455682	.	+	.	gene_id "ENSMUSG00000096257.3"; transcript_id "ENSMUST00000178767.3"; exon_number "4"; exon_id "1899";
chr7	HAVANA	CDS	28455889	28455929	.	+	.	gene_id "ENSMUSG00000096257.3"; transcript_id "ENSMUST00000178767.3"; exon_number "5"; exon_id "ENSMUSE00000988224.2"; gene_type "protein_coding"; gene_name "Ccer2"; transcript_type "protein_coding"; transcript_name "Ccer2-201"; protein_id "ENSMUSP00000137487.2"; transcript_support_level "5"; mgi_id "MGI:3645242"; tag "basic"; ccdsid "CCDS57533.1"; havana_gene "OTTMUSG00000059068.1"; havana_transcript "OTTMUST00000144901.1";
chr7	HAVANA	exon	28455889	28455929	.	+	.	gene_id "ENSMUSG00000096257.3"; transcript_id "ENSMUST00000178767.3"; exon_number "6"; exon_id "ENSMUSE00000988224.2"; gene_type "protein_coding"; gene_name "Ccer2"; transcript_type "protein_coding"; transcript_name "Ccer2-201"; protein_id "ENSMUSP00000137487.2"; transcript_support_level "5"; mgi_id "MGI:3645242"; tag "basic"; ccdsid "CCDS57533.1"; havana_gene "OTTMUSG00000059068.1"; havana_transcript "OTTMUST00000144901.1";
chr7	HAVANA	CDS	28456080	28456167	.	+	.	gene_id "ENSMUSG00000096257.3"; transcript_id "ENSMUST00000178767.3"; exon_number "7"; exon_id "ENSMUSE00001073326.2"; gene_type "protein_coding"; gene_name "Ccer2"; transcript_type "protein_coding"; transcript_name "Ccer2-201"; protein_id "ENSMUSP00000137487.2"; transcript_support_level "5"; mgi_id "MGI:3645242"; tag "basic"; ccdsid "CCDS57533.1"; havana_gene "OTTMUSG00000059068.1"; havana_transcript "OTTMUST00000144901.1";
chr7	HAVANA	exon	28456080	28456167	.	+	.	gene_id "ENSMUSG00000096257.3"; transcript_id "ENSMUST00000178767.3"; exon_number "8"; exon_id "ENSMUSE00001073326.2"; gene_type "protein_coding"; gene_name "Ccer2"; transcript_type "protein_coding"; transcript_name "Ccer2-201"; protein_id "ENSMUSP00000137487.2"; transcript_support_level "5"; mgi_id "MGI:3645242"; tag "basic"; ccdsid "CCDS57533.1"; havana_gene "OTTMUSG00000059068.1"; havana_transcript "OTTMUST00000144901.1";
chr7	HAVANA	CDS	28456466	28456992	.	+	.	gene_id "ENSMUSG00000096257.3"; transcript_id "ENSMUST00000178767.3"; exon_number "9"; exon_id "ENSMUSE00001058403.2"; gene_type "protein_coding"; gene_name "Ccer2"; transcript_type "protein_coding"; transcript_name "Ccer2-201"; protein_id "ENSMUSP00000137487.2"; transcript_support_level "5"; mgi_id "MGI:3645242"; tag "basic"; ccdsid "CCDS57533.1"; havana_gene "OTTMUSG00000059068.1"; havana_transcript "OTTMUST00000144901.1";
chr7	HAVANA	exon	28456466	28456992	.	+	.	gene_id "ENSMUSG00000096257.3"; transcript_id "ENSMUST00000178767.3"; exon_number "10"; exon_id "ENSMUSE00001058403.2"; gene_type "protein_coding"; gene_name "Ccer2"; transcript_type "protein_coding"; transcript_name "Ccer2-201"; protein_id "ENSMUSP00000137487.2"; transcript_support_level "5"; mgi_id "MGI:3645242"; tag "basic"; ccdsid "CCDS57533.1"; havana_gene "OTTMUSG00000059068.1"; havana_transcript "OTTMUST00000144901.1";
chr7	HAVANA	CDS	28458080	28458166	.	+	.	gene_id "ENSMUSG00000096257.3"; transcript_id "ENSMUST00000178767.3"; exon_number "11"; exon_id "1900";
chr7	HAVANA	exon	28458080	28458393	.	+	.	gene_id "ENSMUSG00000096257.3"; transcript_id "ENSMUST00000178767.3"; exon_number "12"; exon_id "ENSMUSE00001052393.3"; gene_type "protein_coding"; gene_name "Ccer2"; transcript_type "protein_coding"; transcript_name "Ccer2-201"; protein_id "ENSMUSP00000137487.2"; transcript_support_level "5"; mgi_id "MGI:3645242"; tag "basic"; ccdsid "CCDS57533.1"; havana_gene "OTTMUSG00000059068.1"; havana_transcript "OTTMUST00000144901.1";
chr7	HAVANA	stop_codon	28458167	28458169	.	+	.	gene_id "ENSMUSG00000096257.3"; transcript_id "ENSMUST00000178767.3"; exon_number "13"; exon_id "1901";
chr7	HAVANA	UTR	28458167	28458393	.	+	.	gene_id "ENSMUSG00000096257.3"; transcript_id "ENSMUST00000178767.3"; exon_number "14"; exon_id "1902";
chr7	HAVANA	gene	28457676	28466937	.	-	.	gene_id "ENSMUSG00000030595.16"; transcripts "1"; gene_type "protein_coding"; gene_name "Nfkbib"; mgi_id "MGI:104752"; havana_gene "OTTMUSG00000016845.1";
chr7	HAVANA	transcript	28458457	28465939	.	-	.	gene_id "ENSMUSG00000030595.16"; transcript_id "ENSMUST00000085851.12"; exons "6"; gene_type "protein_coding"; gene_name "Nfkbib"; transcript_type "protein_coding"; transcript_name "Nfkbib-202"; protein_id "ENSMUSP00000083012.6"; transcript_support_level "1"; mgi_id "MGI:104752"; tag "alternative_3_UTR"; ccdsid "CCDS21054.1"; havana_gene "OTTMUSG00000016845.1"; havana_transcript "OTTMUST00000040927.1";
chr7	HAVANA	UTR	28465848	28465939	.	-	.	gene_id "ENSMUSG00000030595.16"; transcript_id "ENSMUST00000085851.12"; exon_number "1"; exon_id "1903";
chr7	HAVANA	start_codon	28465845	28465847	.	-	.	gene_id "ENSMUSG00000030595.16"; transcript_id "ENSMUST00000085851.12"; exon_number "2"; exon_id "1904";
chr7	HAVANA	exon	28465669	28465939	.	-	.	gene_id "ENSMUSG00000030595.16"; transcript_id "ENSMUST00000085851.12"; exon_number "3"; exon_id "ENSMUSE00000784467.2"; gene_type "protein_coding"; gene_name "Nfkbib"; transcript_type "protein_coding"; transcript_name "Nfkbib-202"; protein_id "ENSMUSP00000083012.6"; transcript_support_level "1"; mgi_id "MGI:104752"; tag "alternative_3_UTR"; ccdsid "CCDS21054.1"; havana_gene "OTTMUSG00000016845.1"; havana_transcript "OTTMUST00000040927.1";
chr7	HAVANA	CDS	28465669	28465847	.	-	.	gene_id "ENSMUSG00000030595.16"; transcript_id "ENSMUST00000085851.12"; exon_number "4"; exon_id "1905";
chr7	HAVANA	exon	28461451	28461556	.	-	.	gene_id "ENSMUSG00000030595.16"; transcript_id "ENSMUST00000085851.12"; exon_number "5"; exon_id "ENSMUSE00000200991.4"; gene_type "protein_coding"; gene_name "Nfkbib"; transcript_type "protein_coding"; transcript_name "Nfkbib-202"; protein_id "ENSMUSP00000083012.6"; transcript_support_level "1"; mgi_id "MGI:104752"; tag "alternative_3_UTR"; ccdsid "CCDS21054.1"; havana_gene "OTTMUSG00000016845.1"; havana_transcript "OTTMUST00000040927.1";
chr7	HAVANA	CDS	28461451	28461556	.	-	.	gene_id "ENSMUSG00000030595.16"; transcript_id "ENSMUST00000085851.12"; exon_number "6"; exon_id "ENSMUSE00000200991.4"; gene_type "protein_coding"; gene_name "Nfkbib"; transcript_type "protein_coding"; transcript_name "Nfkbib-202"; protein_id "ENSMUSP00000083012.6"; transcript_support_level "1"; mgi_id "MGI:104752"; tag "alternative_3_UTR"; ccdsid "CCDS21054.1"; havana_gene "OTTMUSG00000016845.1"; havana_transcript "OTTMUST00000040927.1";
chr7	HAVANA	exon	28461027	28461360	.	-	.	gene_id "ENSMUSG00000030595.16"; transcript_id "ENSMUST00000085851.12"; exon_number "7"; exon_id "ENSMUSE00000200992.4"; gene_type "protein_coding"; gene_name "Nfkbib"; transcript_type "protein_coding"; transcript_name "Nfkbib-202"; protein_id "ENSMUSP00000083012.6"; transcript_support_level "1"; mgi_id "MGI:104752"; tag "alternative_3_UTR"; ccdsid "CCDS21054.1"; havana_gene "OTTMUSG00000016845.1"; havana_transcript "OTTMUST00000040927.1";
chr7	HAVANA	CDS	28461027	28461360	.	-	.	gene_id "ENSMUSG00000030595.16"; transcript_id "ENSMUST00000085851.12"; exon_number "8"; exon_id "ENSMUSE00000200992.4"; gene_type "protein_coding"; gene_name "Nfkbib"; transcript_type "protein_coding"; transcript_name "Nfkbib-202"; protein_id "ENSMUSP00000083012.6"; transcript_support_level "1"; mgi_id "MGI:104752"; tag "alternative_3_UTR"; ccdsid "CCDS21054.1"; havana_gene "OTTMUSG00000016845.1"; havana_transcript "OTTMUST00000040927.1";
chr7	HAVANA	exon	28459602	28459690	.	-	.	gene_id "ENSMUSG00000030595.16"; transcript_id "ENSMUST00000085851.12"; exon_number "9"; exon_id "ENSMUSE00000200993.4"; gene_type "protein_coding"; gene_name "Nfkbib"; transcript_type "protein_coding"; transcript_name "Nfkbib-202"; protein_id "ENSMUSP00000083012.6"; transcript_support_level "1"; mgi_id "MGI:104752"; tag "alternative_3_UTR"; ccdsid "CCDS21054.1"; havana_gene "OTTMUSG00000016845.1"; havana_transcript "OTTMUST00000040927.1";
chr7	HAVANA	CDS	28459602	28459690	.	-	.	gene_id "ENSMUSG00000030595.16"; transcript_id "ENSMUST00000085851.12"; exon_number "10"; exon_id "ENSMUSE00000200993.4"; gene_type "protein_coding"; gene_name "Nfkbib"; transcript_type "protein_coding"; transcript_name "Nfkbib-202"; protein_id "ENSMUSP00000083012.6"; transcript_support_level "1"; mgi_id "MGI:104752"; tag "alternative_3_UTR"; ccdsid "CCDS21054.1"; havana_gene "OTTMUSG00000016845.1"; havana_transcript "OTTMUST00000040927.1";
chr7	HAVANA	exon	28459252	28459521	.	-	.	gene_id "ENSMUSG00000030595.16"; transcript_id "ENSMUST00000085851.12"; exon_number "11"; exon_id "ENSMUSE00000477516.3"; gene_type "protein_coding"; gene_name "Nfkbib"; transcript_type "protein_coding"; transcript_name "Nfkbib-202"; protein_id "ENSMUSP00000083012.6"; transcript_support_level "1"; mgi_id "MGI:104752"; tag "alternative_3_UTR"; ccdsid "CCDS21054.1"; havana_gene "OTTMUSG00000016845.1"; havana_transcript "OTTMUST00000040927.1";
chr7	HAVANA	CDS	28459252	28459521	.	-	.	gene_id "ENSMUSG00000030595.16"; transcript_id "ENSMUST00000085851.12"; exon_number "12"; exon_id "ENSMUSE00000477516.3"; gene_type "protein_coding"; gene_name "Nfkbib"; transcript_type "protein_coding"; transcript_name "Nfkbib-202"; protein_id "ENSMUSP00000083012.6"; transcript_support_level "1"; mgi_id "MGI:104752"; tag "alternative_3_UTR"; ccdsid "CCDS21054.1"; havana_gene "OTTMUSG00000016845.1"; havana_transcript "OTTMUST00000040927.1";
chr7	HAVANA	CDS	28458531	28458629	.	-	.	gene_id "ENSMUSG00000030595.16"; transcript_id "ENSMUST00000085851.12"; exon_number "13"; exon_id "1906";
chr7	HAVANA	stop_codon	28458528	28458530	.	-	.	gene_id "ENSMUSG00000030595.16"; transcript_id "ENSMUST00000085851.12"; exon_number "14"; exon_id "1907";
chr7	HAVANA	exon	28458457	28458629	.	-	.	gene_id "ENSMUSG00000030595.16"; transcript_id "ENSMUST00000085851.12"; exon_number "15"; exon_id "ENSMUSE00000597559.5"; gene_type "protein_coding"; gene_name "Nfkbib"; transcript_type "protein_coding"; transcript_name "Nfkbib-202"; protein_id "ENSMUSP00000083012.6"; transcript_support_level "1"; mgi_id "MGI:104752"; tag "alternative_3_UTR"; ccdsid "CCDS21054.1"; havana_gene "OTTMUSG00000016845.1"; havana_transcript "OTTMUST00000040927.1";
chr7	HAVANA	UTR	28458457	28458530	.	-	.	gene_id "ENSMUSG00000030595.16"; transcript_id "ENSMUST00000085851.12"; exon_number "16"; exon_id "1908";
chr7	HAVANA	gene	28466064	28488086	.	+	.	gene_id "ENSMUSG00000015149.15"; transcripts "3"; gene_type "protein_coding"; gene_name "Sirt2"; mgi_id "MGI:1927664"; havana_gene "OTTMUSG00000017294.1";
chr7	IsoQuant	transcript	28466175	28488085	.	+	.	gene_id "ENSMUSG00000015149.15"; transcript_id "transcript3106.chr7.nnic"; exons "17";
chr7	IsoQuant	exon	28466175	28466292	.	+	.	gene_id "ENSMUSG00000015149.15"; transcript_id "transcript3106.chr7.nnic"; exon_number "1"; exon_id "1909";
chr7	IsoQuant	exon	28467057	28467103	.	+	.	gene_id "ENSMUSG00000015149.15"; transcript_id "transcript3106.chr7.nnic"; exon_number "2"; exon_id "ENSMUSE00000252788.4";
chr7	IsoQuant	exon	28471236	28471284	.	+	.	gene_id "ENSMUSG00000015149.15"; transcript_id "transcript3106.chr7.nnic"; exon_number "3"; exon_id "ENSMUSE00001289859.2";
chr7	IsoQuant	exon	28471520	28471633	.	+	.	gene_id "ENSMUSG00000015149.15"; transcript_id "transcript3106.chr7.nnic"; exon_number "4"; exon_id "ENSMUSE00001309183.2";
chr7	IsoQuant	exon	28476283	28476324	.	+	.	gene_id "ENSMUSG00000015149.15"; transcript_id "transcript3106.chr7.nnic"; exon_number "5"; exon_id "ENSMUSE00001257144.2";
chr7	IsoQuant	exon	28476421	28476527	.	+	.	gene_id "ENSMUSG00000015149.15"; transcript_id "transcript3106.chr7.nnic"; exon_number "6"; exon_id "ENSMUSE00001211095.2";
chr7	IsoQuant	exon	28476616	28476672	.	+	.	gene_id "ENSMUSG00000015149.15"; transcript_id "transcript3106.chr7.nnic"; exon_number "7"; exon_id "ENSMUSE00001240763.2";
chr7	IsoQuant	exon	28478347	28478415	.	+	.	gene_id "ENSMUSG00000015149.15"; transcript_id "transcript3106.chr7.nnic"; exon_number "8"; exon_id "ENSMUSE00001311090.2";
chr7	IsoQuant	exon	28482194	28482323	.	+	.	gene_id "ENSMUSG00000015149.15"; transcript_id "transcript3106.chr7.nnic"; exon_number "9"; exon_id "ENSMUSE00001302907.2";
chr7	IsoQuant	exon	28484805	28484864	.	+	.	gene_id "ENSMUSG00000015149.15"; transcript_id "transcript3106.chr7.nnic"; exon_number "10"; exon_id "ENSMUSE00001283506.2";
chr7	IsoQuant	exon	28485089	28485144	.	+	.	gene_id "ENSMUSG00000015149.15"; transcript_id "transcript3106.chr7.nnic"; exon_number "11"; exon_id "ENSMUSE00001311364.2";
chr7	IsoQuant	exon	28485231	28485307	.	+	.	gene_id "ENSMUSG00000015149.15"; transcript_id "transcript3106.chr7.nnic"; exon_number "12"; exon_id "ENSMUSE00001309951.2";
chr7	IsoQuant	exon	28485390	28485441	.	+	.	gene_id "ENSMUSG00000015149.15"; transcript_id "transcript3106.chr7.nnic"; exon_number "13"; exon_id "ENSMUSE00001286339.2";
chr7	IsoQuant	exon	28487008	28487078	.	+	.	gene_id "ENSMUSG00000015149.15"; transcript_id "transcript3106.chr7.nnic"; exon_number "14"; exon_id "ENSMUSE00001270648.2";
chr7	IsoQuant	exon	28487187	28487253	.	+	.	gene_id "ENSMUSG00000015149.15"; transcript_id "transcript3106.chr7.nnic"; exon_number "15"; exon_id "ENSMUSE00001253036.2";
chr7	IsoQuant	exon	28487342	28487682	.	+	.	gene_id "ENSMUSG00000015149.15"; transcript_id "transcript3106.chr7.nnic"; exon_number "16"; exon_id "1910";
chr7	IsoQuant	exon	28487715	28488085	.	+	.	gene_id "ENSMUSG00000015149.15"; transcript_id "transcript3106.chr7.nnic"; exon_number "17"; exon_id "1911";
chr7	IsoQuant	transcript	28466064	28488085	.	+	.	gene_id "ENSMUSG00000015149.15"; transcript_id "transcript3110.chr7.nnic"; exons "16";
chr7	IsoQuant	exon	28466064	28466292	.	+	.	gene_id "ENSMUSG00000015149.15"; transcript_id "transcript3110.chr7.nnic"; exon_number "1"; exon_id "1912";
chr7	IsoQuant	exon	28471236	28471284	.	+	.	gene_id "ENSMUSG00000015149.15"; transcript_id "transcript3110.chr7.nnic"; exon_number "2"; exon_id "ENSMUSE00001289859.2";
chr7	IsoQuant	exon	28471520	28471633	.	+	.	gene_id "ENSMUSG00000015149.15"; transcript_id "transcript3110.chr7.nnic"; exon_number "3"; exon_id "ENSMUSE00001309183.2";
chr7	IsoQuant	exon	28476283	28476324	.	+	.	gene_id "ENSMUSG00000015149.15"; transcript_id "transcript3110.chr7.nnic"; exon_number "4"; exon_id "ENSMUSE00001257144.2";
chr7	IsoQuant	exon	28476421	28476527	.	+	.	gene_id "ENSMUSG00000015149.15"; transcript_id "transcript3110.chr7.nnic"; exon_number "5"; exon_id "ENSMUSE00001211095.2";
chr7	IsoQuant	exon	28476616	28476672	.	+	.	gene_id "ENSMUSG00000015149.15"; transcript_id "transcript3110.chr7.nnic"; exon_number "6"; exon_id "ENSMUSE00001240763.2";
chr7	IsoQuant	exon	28478347	28478415	.	+	.	gene_id "ENSMUSG00000015149.15"; transcript_id "transcript3110.chr7.nnic"; exon_number "7"; exon_id "ENSMUSE00001311090.2";
chr7	IsoQuant	exon	28482194	28482323	.	+	.	gene_id "ENSMUSG00000015149.15"; transcript_id "transcript3110.chr7.nnic"; exon_number "8"; exon_id "ENSMUSE00001302907.2";
chr7	IsoQuant	exon	28484805	28484864	.	+	.	gene_id "ENSMUSG00000015149.15"; transcript_id "transcript3110.chr7.nnic"; exon_number "9"; exon_id "ENSMUSE00001283506.2";
chr7	IsoQuant	exon	28485089	28485144	.	+	.	gene_id "ENSMUSG00000015149.15"; transcript_id "transcript3110.chr7.nnic"; exon_number "10"; exon_id "ENSMUSE00001311364.2";
chr7	IsoQuant	exon	28485231	28485307	.	+	.	gene_id "ENSMUSG00000015149.15"; transcript_id "transcript3110.chr7.nnic"; exon_number "11"; exon_id "ENSMUSE00001309951.2";
chr7	IsoQuant	exon	28485390	28485441	.	+	.	gene_id "ENSMUSG00000015149.15"; transcript_id "transcript3110.chr7.nnic"; exon_number "12"; exon_id "ENSMUSE00001286339.2";
chr7	IsoQuant	exon	28487008	28487078	.	+	.	gene_id "ENSMUSG00000015149.15"; transcript_id "transcript3110.chr7.nnic"; exon_number "13"; exon_id "ENSMUSE00001270648.2";
chr7	IsoQuant	exon	28487187	28487253	.	+	.	gene_id "ENSMUSG00000015149.15"; transcript_id "transcript3110.chr7.nnic"; exon_number "14"; exon_id "ENSMUSE00001253036.2";
chr7	IsoQuant	exon	28487342	28487682	.	+	.	gene_id "ENSMUSG00000015149.15"; transcript_id "transcript3110.chr7.nnic"; exon_number "15"; exon_id "chr7.1910";
chr7	IsoQuant	exon	28487715	28488085	.	+	.	gene_id "ENSMUSG00000015149.15"; transcript_id "transcript3110.chr7.nnic"; exon_number "16"; exon_id "chr7.1911";
chr7	HAVANA	transcript	28466160	28488085	.	+	.	gene_id "ENSMUSG00000015149.15"; transcript_id "ENSMUST00000122915.8"; exons "15"; gene_type "protein_coding"; gene_name "Sirt2"; transcript_type "protein_coding"; transcript_name "Sirt2-202"; protein_id "ENSMUSP00000147217.2"; transcript_support_level "1"; mgi_id "MGI:1927664"; tag "basic"; ccdsid "CCDS85253.1"; havana_gene "OTTMUSG00000017294.1"; havana_transcript "OTTMUST00000041938.1";
chr7	HAVANA	UTR	28466160	28466292	.	+	.	gene_id "ENSMUSG00000015149.15"; transcript_id "ENSMUST00000122915.8"; exon_number "1"; exon_id "ENSMUSE00000727539.2"; gene_type "protein_coding"; gene_name "Sirt2"; transcript_type "protein_coding"; transcript_name "Sirt2-202"; protein_id "ENSMUSP00000147217.2"; transcript_support_level "1"; mgi_id "MGI:1927664"; tag "basic"; ccdsid "CCDS85253.1"; havana_gene "OTTMUSG00000017294.1"; havana_transcript "OTTMUST00000041938.1";
chr7	HAVANA	exon	28466160	28466292	.	+	.	gene_id "ENSMUSG00000015149.15"; transcript_id "ENSMUST00000122915.8"; exon_number "2"; exon_id "ENSMUSE00000727539.2"; gene_type "protein_coding"; gene_name "Sirt2"; transcript_type "protein_coding"; transcript_name "Sirt2-202"; protein_id "ENSMUSP00000147217.2"; transcript_support_level "1"; mgi_id "MGI:1927664"; tag "basic"; ccdsid "CCDS85253.1"; havana_gene "OTTMUSG00000017294.1"; havana_transcript "OTTMUST00000041938.1";
chr7	HAVANA	UTR	28471236	28471283	.	+	.	gene_id "ENSMUSG00000015149.15"; transcript_id "ENSMUST00000122915.8"; exon_number "3"; exon_id "1913";
chr7	HAVANA	exon	28471236	28471284	.	+	.	gene_id "ENSMUSG00000015149.15"; transcript_id "ENSMUST00000122915.8"; exon_number "4"; exon_id "ENSMUSE00001289859.2"; gene_type "protein_coding"; gene_name "Sirt2"; transcript_type "protein_coding"; transcript_name "Sirt2-202"; protein_id "ENSMUSP00000147217.2"; transcript_support_level "1"; mgi_id "MGI:1927664"; tag "basic"; ccdsid "CCDS85253.1"; havana_gene "OTTMUSG00000017294.1"; havana_transcript "OTTMUST00000041938.1";
chr7	HAVANA	CDS	28471284	28471284	.	+	.	gene_id "ENSMUSG00000015149.15"; transcript_id "ENSMUST00000122915.8"; exon_number "5"; exon_id "1914";
chr7	HAVANA	start_codon	28471284	28471284	.	+	.	gene_id "ENSMUSG00000015149.15"; transcript_id "ENSMUST00000122915.8"; exon_number "6"; exon_id "chr7.1914";
chr7	HAVANA	start_codon	28471520	28471521	.	+	.	gene_id "ENSMUSG00000015149.15"; transcript_id "ENSMUST00000122915.8"; exon_number "7"; exon_id "1915";
chr7	HAVANA	CDS	28471520	28471633	.	+	.	gene_id "ENSMUSG00000015149.15"; transcript_id "ENSMUST00000122915.8"; exon_number "8"; exon_id "ENSMUSE00001309183.2"; gene_type "protein_coding"; gene_name "Sirt2"; transcript_type "protein_coding"; transcript_name "Sirt2-202"; protein_id "ENSMUSP00000147217.2"; transcript_support_level "1"; mgi_id "MGI:1927664"; tag "basic"; ccdsid "CCDS85253.1"; havana_gene "OTTMUSG00000017294.1"; havana_transcript "OTTMUST00000041938.1";
chr7	HAVANA	exon	28471520	28471633	.	+	.	gene_id "ENSMUSG00000015149.15"; transcript_id "ENSMUST00000122915.8"; exon_number "9"; exon_id "ENSMUSE00001309183.2"; gene_type "protein_coding"; gene_name "Sirt2"; transcript_type "protein_coding"; transcript_name "Sirt2-202"; protein_id "ENSMUSP00000147217.2"; transcript_support_level "1"; mgi_id "MGI:1927664"; tag "basic"; ccdsid "CCDS85253.1"; havana_gene "OTTMUSG00000017294.1"; havana_transcript "OTTMUST00000041938.1";
chr7	HAVANA	CDS	28476283	28476324	.	+	.	gene_id "ENSMUSG00000015149.15"; transcript_id "ENSMUST00000122915.8"; exon_number "10"; exon_id "ENSMUSE00001257144.2"; gene_type "protein_coding"; gene_name "Sirt2"; transcript_type "protein_coding"; transcript_name "Sirt2-202"; protein_id "ENSMUSP00000147217.2"; transcript_support_level "1"; mgi_id "MGI:1927664"; tag "basic"; ccdsid "CCDS85253.1"; havana_gene "OTTMUSG00000017294.1"; havana_transcript "OTTMUST00000041938.1";
chr7	HAVANA	exon	28476283	28476324	.	+	.	gene_id "ENSMUSG00000015149.15"; transcript_id "ENSMUST00000122915.8"; exon_number "11"; exon_id "ENSMUSE00001257144.2"; gene_type "protein_coding"; gene_name "Sirt2"; transcript_type "protein_coding"; transcript_name "Sirt2-202"; protein_id "ENSMUSP00000147217.2"; transcript_support_level "1"; mgi_id "MGI:1927664"; tag "basic"; ccdsid "CCDS85253.1"; havana_gene "OTTMUSG00000017294.1"; havana_transcript "OTTMUST00000041938.1";
chr7	HAVANA	CDS	28476421	28476527	.	+	.	gene_id "ENSMUSG00000015149.15"; transcript_id "ENSMUST00000122915.8"; exon_number "12"; exon_id "ENSMUSE00001211095.2"; gene_type "protein_coding"; gene_name "Sirt2"; transcript_type "protein_coding"; transcript_name "Sirt2-202"; protein_id "ENSMUSP00000147217.2"; transcript_support_level "1"; mgi_id "MGI:1927664"; tag "basic"; ccdsid "CCDS85253.1"; havana_gene "OTTMUSG00000017294.1"; havana_transcript "OTTMUST00000041938.1";
chr7	HAVANA	exon	28476421	28476527	.	+	.	gene_id "ENSMUSG00000015149.15"; transcript_id "ENSMUST00000122915.8"; exon_number "13"; exon_id "ENSMUSE00001211095.2"; gene_type "protein_coding"; gene_name "Sirt2"; transcript_type "protein_coding"; transcript_name "Sirt2-202"; protein_id "ENSMUSP00000147217.2"; transcript_support_level "1"; mgi_id "MGI:1927664"; tag "basic"; ccdsid "CCDS85253.1"; havana_gene "OTTMUSG00000017294.1"; havana_transcript "OTTMUST00000041938.1";
chr7	HAVANA	CDS	28476616	28476672	.	+	.	gene_id "ENSMUSG00000015149.15"; transcript_id "ENSMUST00000122915.8"; exon_number "14"; exon_id "ENSMUSE00001240763.2"; gene_type "protein_coding"; gene_name "Sirt2"; transcript_type "protein_coding"; transcript_name "Sirt2-202"; protein_id "ENSMUSP00000147217.2"; transcript_support_level "1"; mgi_id "MGI:1927664"; tag "basic"; ccdsid "CCDS85253.1"; havana_gene "OTTMUSG00000017294.1"; havana_transcript "OTTMUST00000041938.1";
chr7	HAVANA	exon	28476616	28476672	.	+	.	gene_id "ENSMUSG00000015149.15"; transcript_id "ENSMUST00000122915.8"; exon_number "15"; exon_id "ENSMUSE00001240763.2"; gene_type "protein_coding"; gene_name "Sirt2"; transcript_type "protein_coding"; transcript_name "Sirt2-202"; protein_id "ENSMUSP00000147217.2"; transcript_support_level "1"; mgi_id "MGI:1927664"; tag "basic"; ccdsid "CCDS85253.1"; havana_gene "OTTMUSG00000017294.1"; havana_transcript "OTTMUST00000041938.1";
chr7	HAVANA	CDS	28478347	28478415	.	+	.	gene_id "ENSMUSG00000015149.15"; transcript_id "ENSMUST00000122915.8"; exon_number "16"; exon_id "ENSMUSE00001311090.2"; gene_type "protein_coding"; gene_name "Sirt2"; transcript_type "protein_coding"; transcript_name "Sirt2-202"; protein_id "ENSMUSP00000147217.2"; transcript_support_level "1"; mgi_id "MGI:1927664"; tag "basic"; ccdsid "CCDS85253.1"; havana_gene "OTTMUSG00000017294.1"; havana_transcript "OTTMUST00000041938.1";
chr7	HAVANA	exon	28478347	28478415	.	+	.	gene_id "ENSMUSG00000015149.15"; transcript_id "ENSMUST00000122915.8"; exon_number "17"; exon_id "ENSMUSE00001311090.2"; gene_type "protein_coding"; gene_name "Sirt2"; transcript_type "protein_coding"; transcript_name "Sirt2-202"; protein_id "ENSMUSP00000147217.2"; transcript_support_level "1"; mgi_id "MGI:1927664"; tag "basic"; ccdsid "CCDS85253.1"; havana_gene "OTTMUSG00000017294.1"; havana_transcript "OTTMUST00000041938.1";
chr7	HAVANA	CDS	28482194	28482323	.	+	.	gene_id "ENSMUSG00000015149.15"; transcript_id "ENSMUST00000122915.8"; exon_number "18"; exon_id "ENSMUSE00001302907.2"; gene_type "protein_coding"; gene_name "Sirt2"; transcript_type "protein_coding"; transcript_name "Sirt2-202"; protein_id "ENSMUSP00000147217.2"; transcript_support_level "1"; mgi_id "MGI:1927664"; tag "basic"; ccdsid "CCDS85253.1"; havana_gene "OTTMUSG00000017294.1"; havana_transcript "OTTMUST00000041938.1";
chr7	HAVANA	exon	28482194	28482323	.	+	.	gene_id "ENSMUSG00000015149.15"; transcript_id "ENSMUST00000122915.8"; exon_number "19"; exon_id "ENSMUSE00001302907.2"; gene_type "protein_coding"; gene_name "Sirt2"; transcript_type "protein_coding"; transcript_name "Sirt2-202"; protein_id "ENSMUSP00000147217.2"; transcript_support_level "1"; mgi_id "MGI:1927664"; tag "basic"; ccdsid "CCDS85253.1"; havana_gene "OTTMUSG00000017294.1"; havana_transcript "OTTMUST00000041938.1";
chr7	HAVANA	CDS	28484805	28484864	.	+	.	gene_id "ENSMUSG00000015149.15"; transcript_id "ENSMUST00000122915.8"; exon_number "20"; exon_id "ENSMUSE00001283506.2"; gene_type "protein_coding"; gene_name "Sirt2"; transcript_type "protein_coding"; transcript_name "Sirt2-202"; protein_id "ENSMUSP00000147217.2"; transcript_support_level "1"; mgi_id "MGI:1927664"; tag "basic"; ccdsid "CCDS85253.1"; havana_gene "OTTMUSG00000017294.1"; havana_transcript "OTTMUST00000041938.1";
chr7	HAVANA	exon	28484805	28484864	.	+	.	gene_id "ENSMUSG00000015149.15"; transcript_id "ENSMUST00000122915.8"; exon_number "21"; exon_id "ENSMUSE00001283506.2"; gene_type "protein_coding"; gene_name "Sirt2"; transcript_type "protein_coding"; transcript_name "Sirt2-202"; protein_id "ENSMUSP00000147217.2"; transcript_support_level "1"; mgi_id "MGI:1927664"; tag "basic"; ccdsid "CCDS85253.1"; havana_gene "OTTMUSG00000017294.1"; havana_transcript "OTTMUST00000041938.1";
chr7	HAVANA	CDS	28485089	28485144	.	+	.	gene_id "ENSMUSG00000015149.15"; transcript_id "ENSMUST00000122915.8"; exon_number "22"; exon_id "ENSMUSE00001311364.2"; gene_type "protein_coding"; gene_name "Sirt2"; transcript_type "protein_coding"; transcript_name "Sirt2-202"; protein_id "ENSMUSP00000147217.2"; transcript_support_level "1"; mgi_id "MGI:1927664"; tag "basic"; ccdsid "CCDS85253.1"; havana_gene "OTTMUSG00000017294.1"; havana_transcript "OTTMUST00000041938.1";
chr7	HAVANA	exon	28485089	28485144	.	+	.	gene_id "ENSMUSG00000015149.15"; transcript_id "ENSMUST00000122915.8"; exon_number "23"; exon_id "ENSMUSE00001311364.2"; gene_type "protein_coding"; gene_name "Sirt2"; transcript_type "protein_coding"; transcript_name "Sirt2-202"; protein_id "ENSMUSP00000147217.2"; transcript_support_level "1"; mgi_id "MGI:1927664"; tag "basic"; ccdsid "CCDS85253.1"; havana_gene "OTTMUSG00000017294.1"; havana_transcript "OTTMUST00000041938.1";
chr7	HAVANA	CDS	28485231	28485307	.	+	.	gene_id "ENSMUSG00000015149.15"; transcript_id "ENSMUST00000122915.8"; exon_number "24"; exon_id "ENSMUSE00001309951.2"; gene_type "protein_coding"; gene_name "Sirt2"; transcript_type "protein_coding"; transcript_name "Sirt2-202"; protein_id "ENSMUSP00000147217.2"; transcript_support_level "1"; mgi_id "MGI:1927664"; tag "basic"; ccdsid "CCDS85253.1"; havana_gene "OTTMUSG00000017294.1"; havana_transcript "OTTMUST00000041938.1";
chr7	HAVANA	exon	28485231	28485307	.	+	.	gene_id "ENSMUSG00000015149.15"; transcript_id "ENSMUST00000122915.8"; exon_number "25"; exon_id "ENSMUSE00001309951.2"; gene_type "protein_coding"; gene_name "Sirt2"; transcript_type "protein_coding"; transcript_name "Sirt2-202"; protein_id "ENSMUSP00000147217.2"; transcript_support_level "1"; mgi_id "MGI:1927664"; tag "basic"; ccdsid "CCDS85253.1"; havana_gene "OTTMUSG00000017294.1"; havana_transcript "OTTMUST00000041938.1";
chr7	HAVANA	CDS	28485390	28485441	.	+	.	gene_id "ENSMUSG00000015149.15"; transcript_id "ENSMUST00000122915.8"; exon_number "26"; exon_id "ENSMUSE00001286339.2"; gene_type "protein_coding"; gene_name "Sirt2"; transcript_type "protein_coding"; transcript_name "Sirt2-202"; protein_id "ENSMUSP00000147217.2"; transcript_support_level "1"; mgi_id "MGI:1927664"; tag "basic"; ccdsid "CCDS85253.1"; havana_gene "OTTMUSG00000017294.1"; havana_transcript "OTTMUST00000041938.1";
chr7	HAVANA	exon	28485390	28485441	.	+	.	gene_id "ENSMUSG00000015149.15"; transcript_id "ENSMUST00000122915.8"; exon_number "27"; exon_id "ENSMUSE00001286339.2"; gene_type "protein_coding"; gene_name "Sirt2"; transcript_type "protein_coding"; transcript_name "Sirt2-202"; protein_id "ENSMUSP00000147217.2"; transcript_support_level "1"; mgi_id "MGI:1927664"; tag "basic"; ccdsid "CCDS85253.1"; havana_gene "OTTMUSG00000017294.1"; havana_transcript "OTTMUST00000041938.1";
chr7	HAVANA	CDS	28487008	28487078	.	+	.	gene_id "ENSMUSG00000015149.15"; transcript_id "ENSMUST00000122915.8"; exon_number "28"; exon_id "ENSMUSE00001270648.2"; gene_type "protein_coding"; gene_name "Sirt2"; transcript_type "protein_coding"; transcript_name "Sirt2-202"; protein_id "ENSMUSP00000147217.2"; transcript_support_level "1"; mgi_id "MGI:1927664"; tag "basic"; ccdsid "CCDS85253.1"; havana_gene "OTTMUSG00000017294.1"; havana_transcript "OTTMUST00000041938.1";
chr7	HAVANA	exon	28487008	28487078	.	+	.	gene_id "ENSMUSG00000015149.15"; transcript_id "ENSMUST00000122915.8"; exon_number "29"; exon_id "ENSMUSE00001270648.2"; gene_type "protein_coding"; gene_name "Sirt2"; transcript_type "protein_coding"; transcript_name "Sirt2-202"; protein_id "ENSMUSP00000147217.2"; transcript_support_level "1"; mgi_id "MGI:1927664"; tag "basic"; ccdsid "CCDS85253.1"; havana_gene "OTTMUSG00000017294.1"; havana_transcript "OTTMUST00000041938.1";
chr7	HAVANA	CDS	28487187	28487253	.	+	.	gene_id "ENSMUSG00000015149.15"; transcript_id "ENSMUST00000122915.8"; exon_number "30"; exon_id "ENSMUSE00001253036.2"; gene_type "protein_coding"; gene_name "Sirt2"; transcript_type "protein_coding"; transcript_name "Sirt2-202"; protein_id "ENSMUSP00000147217.2"; transcript_support_level "1"; mgi_id "MGI:1927664"; tag "basic"; ccdsid "CCDS85253.1"; havana_gene "OTTMUSG00000017294.1"; havana_transcript "OTTMUST00000041938.1";
chr7	HAVANA	exon	28487187	28487253	.	+	.	gene_id "ENSMUSG00000015149.15"; transcript_id "ENSMUST00000122915.8"; exon_number "31"; exon_id "ENSMUSE00001253036.2"; gene_type "protein_coding"; gene_name "Sirt2"; transcript_type "protein_coding"; transcript_name "Sirt2-202"; protein_id "ENSMUSP00000147217.2"; transcript_support_level "1"; mgi_id "MGI:1927664"; tag "basic"; ccdsid "CCDS85253.1"; havana_gene "OTTMUSG00000017294.1"; havana_transcript "OTTMUST00000041938.1";
chr7	HAVANA	CDS	28487342	28487494	.	+	.	gene_id "ENSMUSG00000015149.15"; transcript_id "ENSMUST00000122915.8"; exon_number "32"; exon_id "1916";
chr7	HAVANA	exon	28487342	28488085	.	+	.	gene_id "ENSMUSG00000015149.15"; transcript_id "ENSMUST00000122915.8"; exon_number "33"; exon_id "ENSMUSE00001212233.2"; gene_type "protein_coding"; gene_name "Sirt2"; transcript_type "protein_coding"; transcript_name "Sirt2-202"; protein_id "ENSMUSP00000147217.2"; transcript_support_level "1"; mgi_id "MGI:1927664"; tag "basic"; ccdsid "CCDS85253.1"; havana_gene "OTTMUSG00000017294.1"; havana_transcript "OTTMUST00000041938.1";
chr7	HAVANA	stop_codon	28487495	28487497	.	+	.	gene_id "ENSMUSG00000015149.15"; transcript_id "ENSMUST00000122915.8"; exon_number "34"; exon_id "1917";
chr7	HAVANA	UTR	28487495	28488085	.	+	.	gene_id "ENSMUSG00000015149.15"; transcript_id "ENSMUST00000122915.8"; exon_number "35"; exon_id "1918";
chr7	HAVANA	gene	28488394	28498388	.	+	.	gene_id "ENSMUSG00000051735.8"; transcripts "1"; gene_type "protein_coding"; gene_name "Rinl"; mgi_id "MGI:2444024"; havana_gene "OTTMUSG00000059148.1";
chr7	HAVANA	transcript	28488394	28498379	.	+	.	gene_id "ENSMUSG00000051735.8"; transcript_id "ENSMUST00000209035.2"; exons "12"; gene_type "protein_coding"; gene_name "Rinl"; transcript_type "protein_coding"; transcript_name "Rinl-206"; protein_id "ENSMUSP00000146576.2"; transcript_support_level "1"; mgi_id "MGI:2444024"; tag "basic"; ccdsid "CCDS21056.1"; havana_gene "OTTMUSG00000059148.1"; havana_transcript "OTTMUST00000145072.1";
chr7	HAVANA	UTR	28488394	28488430	.	+	.	gene_id "ENSMUSG00000051735.8"; transcript_id "ENSMUST00000209035.2"; exon_number "1"; exon_id "ENSMUSE00000635980.3"; gene_type "protein_coding"; gene_name "Rinl"; transcript_type "protein_coding"; transcript_name "Rinl-206"; protein_id "ENSMUSP00000146576.2"; transcript_support_level "1"; mgi_id "MGI:2444024"; tag "basic"; ccdsid "CCDS21056.1"; havana_gene "OTTMUSG00000059148.1"; havana_transcript "OTTMUST00000145072.1";
chr7	HAVANA	exon	28488394	28488430	.	+	.	gene_id "ENSMUSG00000051735.8"; transcript_id "ENSMUST00000209035.2"; exon_number "2"; exon_id "ENSMUSE00000635980.3"; gene_type "protein_coding"; gene_name "Rinl"; transcript_type "protein_coding"; transcript_name "Rinl-206"; protein_id "ENSMUSP00000146576.2"; transcript_support_level "1"; mgi_id "MGI:2444024"; tag "basic"; ccdsid "CCDS21056.1"; havana_gene "OTTMUSG00000059148.1"; havana_transcript "OTTMUST00000145072.1";
chr7	HAVANA	UTR	28489715	28489783	.	+	.	gene_id "ENSMUSG00000051735.8"; transcript_id "ENSMUST00000209035.2"; exon_number "3"; exon_id "1919";
chr7	HAVANA	exon	28489715	28489836	.	+	.	gene_id "ENSMUSG00000051735.8"; transcript_id "ENSMUST00000209035.2"; exon_number "4"; exon_id "ENSMUSE00001377667.2"; gene_type "protein_coding"; gene_name "Rinl"; transcript_type "protein_coding"; transcript_name "Rinl-206"; protein_id "ENSMUSP00000146576.2"; transcript_support_level "1"; mgi_id "MGI:2444024"; tag "basic"; ccdsid "CCDS21056.1"; havana_gene "OTTMUSG00000059148.1"; havana_transcript "OTTMUST00000145072.1";
chr7	HAVANA	start_codon	28489784	28489786	.	+	.	gene_id "ENSMUSG00000051735.8"; transcript_id "ENSMUST00000209035.2"; exon_number "5"; exon_id "1920";
chr7	HAVANA	CDS	28489784	28489836	.	+	.	gene_id "ENSMUSG00000051735.8"; transcript_id "ENSMUST00000209035.2"; exon_number "6"; exon_id "1921";
chr7	HAVANA	CDS	28490016	28490175	.	+	.	gene_id "ENSMUSG00000051735.8"; transcript_id "ENSMUST00000209035.2"; exon_number "7"; exon_id "ENSMUSE00000432350.4"; gene_type "protein_coding"; gene_name "Rinl"; transcript_type "protein_coding"; transcript_name "Rinl-206"; protein_id "ENSMUSP00000146576.2"; transcript_support_level "1"; mgi_id "MGI:2444024"; tag "basic"; ccdsid "CCDS21056.1"; havana_gene "OTTMUSG00000059148.1"; havana_transcript "OTTMUST00000145072.1";
chr7	HAVANA	exon	28490016	28490175	.	+	.	gene_id "ENSMUSG00000051735.8"; transcript_id "ENSMUST00000209035.2"; exon_number "8"; exon_id "ENSMUSE00000432350.4"; gene_type "protein_coding"; gene_name "Rinl"; transcript_type "protein_coding"; transcript_name "Rinl-206"; protein_id "ENSMUSP00000146576.2"; transcript_support_level "1"; mgi_id "MGI:2444024"; tag "basic"; ccdsid "CCDS21056.1"; havana_gene "OTTMUSG00000059148.1"; havana_transcript "OTTMUST00000145072.1";
chr7	HAVANA	CDS	28491662	28491764	.	+	.	gene_id "ENSMUSG00000051735.8"; transcript_id "ENSMUST00000209035.2"; exon_number "9"; exon_id "ENSMUSE00000432346.4"; gene_type "protein_coding"; gene_name "Rinl"; transcript_type "protein_coding"; transcript_name "Rinl-206"; protein_id "ENSMUSP00000146576.2"; transcript_support_level "1"; mgi_id "MGI:2444024"; tag "basic"; ccdsid "CCDS21056.1"; havana_gene "OTTMUSG00000059148.1"; havana_transcript "OTTMUST00000145072.1";
chr7	HAVANA	exon	28491662	28491764	.	+	.	gene_id "ENSMUSG00000051735.8"; transcript_id "ENSMUST00000209035.2"; exon_number "10"; exon_id "ENSMUSE00000432346.4"; gene_type "protein_coding"; gene_name "Rinl"; transcript_type "protein_coding"; transcript_name "Rinl-206"; protein_id "ENSMUSP00000146576.2"; transcript_support_level "1"; mgi_id "MGI:2444024"; tag "basic"; ccdsid "CCDS21056.1"; havana_gene "OTTMUSG00000059148.1"; havana_transcript "OTTMUST00000145072.1";
chr7	HAVANA	CDS	28494247	28494319	.	+	.	gene_id "ENSMUSG00000051735.8"; transcript_id "ENSMUST00000209035.2"; exon_number "11"; exon_id "ENSMUSE00000432342.4"; gene_type "protein_coding"; gene_name "Rinl"; transcript_type "protein_coding"; transcript_name "Rinl-206"; protein_id "ENSMUSP00000146576.2"; transcript_support_level "1"; mgi_id "MGI:2444024"; tag "basic"; ccdsid "CCDS21056.1"; havana_gene "OTTMUSG00000059148.1"; havana_transcript "OTTMUST00000145072.1";
chr7	HAVANA	exon	28494247	28494319	.	+	.	gene_id "ENSMUSG00000051735.8"; transcript_id "ENSMUST00000209035.2"; exon_number "12"; exon_id "ENSMUSE00000432342.4"; gene_type "protein_coding"; gene_name "Rinl"; transcript_type "protein_coding"; transcript_name "Rinl-206"; protein_id "ENSMUSP00000146576.2"; transcript_support_level "1"; mgi_id "MGI:2444024"; tag "basic"; ccdsid "CCDS21056.1"; havana_gene "OTTMUSG00000059148.1"; havana_transcript "OTTMUST00000145072.1";
chr7	HAVANA	CDS	28494403	28494467	.	+	.	gene_id "ENSMUSG00000051735.8"; transcript_id "ENSMUST00000209035.2"; exon_number "13"; exon_id "ENSMUSE00000432336.4"; gene_type "protein_coding"; gene_name "Rinl"; transcript_type "protein_coding"; transcript_name "Rinl-206"; protein_id "ENSMUSP00000146576.2"; transcript_support_level "1"; mgi_id "MGI:2444024"; tag "basic"; ccdsid "CCDS21056.1"; havana_gene "OTTMUSG00000059148.1"; havana_transcript "OTTMUST00000145072.1";
chr7	HAVANA	exon	28494403	28494467	.	+	.	gene_id "ENSMUSG00000051735.8"; transcript_id "ENSMUST00000209035.2"; exon_number "14"; exon_id "ENSMUSE00000432336.4"; gene_type "protein_coding"; gene_name "Rinl"; transcript_type "protein_coding"; transcript_name "Rinl-206"; protein_id "ENSMUSP00000146576.2"; transcript_support_level "1"; mgi_id "MGI:2444024"; tag "basic"; ccdsid "CCDS21056.1"; havana_gene "OTTMUSG00000059148.1"; havana_transcript "OTTMUST00000145072.1";
chr7	HAVANA	CDS	28495083	28495229	.	+	.	gene_id "ENSMUSG00000051735.8"; transcript_id "ENSMUST00000209035.2"; exon_number "15"; exon_id "ENSMUSE00000432331.4"; gene_type "protein_coding"; gene_name "Rinl"; transcript_type "protein_coding"; transcript_name "Rinl-206"; protein_id "ENSMUSP00000146576.2"; transcript_support_level "1"; mgi_id "MGI:2444024"; tag "basic"; ccdsid "CCDS21056.1"; havana_gene "OTTMUSG00000059148.1"; havana_transcript "OTTMUST00000145072.1";
chr7	HAVANA	exon	28495083	28495229	.	+	.	gene_id "ENSMUSG00000051735.8"; transcript_id "ENSMUST00000209035.2"; exon_number "16"; exon_id "ENSMUSE00000432331.4"; gene_type "protein_coding"; gene_name "Rinl"; transcript_type "protein_coding"; transcript_name "Rinl-206"; protein_id "ENSMUSP00000146576.2"; transcript_support_level "1"; mgi_id "MGI:2444024"; tag "basic"; ccdsid "CCDS21056.1"; havana_gene "OTTMUSG00000059148.1"; havana_transcript "OTTMUST00000145072.1";
chr7	HAVANA	CDS	28495316	28495771	.	+	.	gene_id "ENSMUSG00000051735.8"; transcript_id "ENSMUST00000209035.2"; exon_number "17"; exon_id "ENSMUSE00000432325.4"; gene_type "protein_coding"; gene_name "Rinl"; transcript_type "protein_coding"; transcript_name "Rinl-206"; protein_id "ENSMUSP00000146576.2"; transcript_support_level "1"; mgi_id "MGI:2444024"; tag "basic"; ccdsid "CCDS21056.1"; havana_gene "OTTMUSG00000059148.1"; havana_transcript "OTTMUST00000145072.1";
chr7	HAVANA	exon	28495316	28495771	.	+	.	gene_id "ENSMUSG00000051735.8"; transcript_id "ENSMUST00000209035.2"; exon_number "18"; exon_id "ENSMUSE00000432325.4"; gene_type "protein_coding"; gene_name "Rinl"; transcript_type "protein_coding"; transcript_name "Rinl-206"; protein_id "ENSMUSP00000146576.2"; transcript_support_level "1"; mgi_id "MGI:2444024"; tag "basic"; ccdsid "CCDS21056.1"; havana_gene "OTTMUSG00000059148.1"; havana_transcript "OTTMUST00000145072.1";
chr7	HAVANA	CDS	28496078	28496371	.	+	.	gene_id "ENSMUSG00000051735.8"; transcript_id "ENSMUST00000209035.2"; exon_number "19"; exon_id "ENSMUSE00000493905.4"; gene_type "protein_coding"; gene_name "Rinl"; transcript_type "protein_coding"; transcript_name "Rinl-206"; protein_id "ENSMUSP00000146576.2"; transcript_support_level "1"; mgi_id "MGI:2444024"; tag "basic"; ccdsid "CCDS21056.1"; havana_gene "OTTMUSG00000059148.1"; havana_transcript "OTTMUST00000145072.1";
chr7	HAVANA	exon	28496078	28496371	.	+	.	gene_id "ENSMUSG00000051735.8"; transcript_id "ENSMUST00000209035.2"; exon_number "20"; exon_id "ENSMUSE00000493905.4"; gene_type "protein_coding"; gene_name "Rinl"; transcript_type "protein_coding"; transcript_name "Rinl-206"; protein_id "ENSMUSP00000146576.2"; transcript_support_level "1"; mgi_id "MGI:2444024"; tag "basic"; ccdsid "CCDS21056.1"; havana_gene "OTTMUSG00000059148.1"; havana_transcript "OTTMUST00000145072.1";
chr7	HAVANA	CDS	28496535	28496666	.	+	.	gene_id "ENSMUSG00000051735.8"; transcript_id "ENSMUST00000209035.2"; exon_number "21"; exon_id "ENSMUSE00000515479.4"; gene_type "protein_coding"; gene_name "Rinl"; transcript_type "protein_coding"; transcript_name "Rinl-206"; protein_id "ENSMUSP00000146576.2"; transcript_support_level "1"; mgi_id "MGI:2444024"; tag "basic"; ccdsid "CCDS21056.1"; havana_gene "OTTMUSG00000059148.1"; havana_transcript "OTTMUST00000145072.1";
chr7	HAVANA	exon	28496535	28496666	.	+	.	gene_id "ENSMUSG00000051735.8"; transcript_id "ENSMUST00000209035.2"; exon_number "22"; exon_id "ENSMUSE00000515479.4"; gene_type "protein_coding"; gene_name "Rinl"; transcript_type "protein_coding"; transcript_name "Rinl-206"; protein_id "ENSMUSP00000146576.2"; transcript_support_level "1"; mgi_id "MGI:2444024"; tag "basic"; ccdsid "CCDS21056.1"; havana_gene "OTTMUSG00000059148.1"; havana_transcript "OTTMUST00000145072.1";
chr7	HAVANA	CDS	28496985	28497148	.	+	.	gene_id "ENSMUSG00000051735.8"; transcript_id "ENSMUST00000209035.2"; exon_number "23"; exon_id "ENSMUSE00001378756.2"; gene_type "protein_coding"; gene_name "Rinl"; transcript_type "protein_coding"; transcript_name "Rinl-206"; protein_id "ENSMUSP00000146576.2"; transcript_support_level "1"; mgi_id "MGI:2444024"; tag "basic"; ccdsid "CCDS21056.1"; havana_gene "OTTMUSG00000059148.1"; havana_transcript "OTTMUST00000145072.1";
chr7	HAVANA	exon	28496985	28497148	.	+	.	gene_id "ENSMUSG00000051735.8"; transcript_id "ENSMUST00000209035.2"; exon_number "24"; exon_id "ENSMUSE00001378756.2"; gene_type "protein_coding"; gene_name "Rinl"; transcript_type "protein_coding"; transcript_name "Rinl-206"; protein_id "ENSMUSP00000146576.2"; transcript_support_level "1"; mgi_id "MGI:2444024"; tag "basic"; ccdsid "CCDS21056.1"; havana_gene "OTTMUSG00000059148.1"; havana_transcript "OTTMUST00000145072.1";
chr7	HAVANA	CDS	28497235	28497276	.	+	.	gene_id "ENSMUSG00000051735.8"; transcript_id "ENSMUST00000209035.2"; exon_number "25"; exon_id "1922";
chr7	HAVANA	exon	28497235	28498379	.	+	.	gene_id "ENSMUSG00000051735.8"; transcript_id "ENSMUST00000209035.2"; exon_number "26"; exon_id "ENSMUSE00001378851.2"; gene_type "protein_coding"; gene_name "Rinl"; transcript_type "protein_coding"; transcript_name "Rinl-206"; protein_id "ENSMUSP00000146576.2"; transcript_support_level "1"; mgi_id "MGI:2444024"; tag "basic"; ccdsid "CCDS21056.1"; havana_gene "OTTMUSG00000059148.1"; havana_transcript "OTTMUST00000145072.1";
chr7	HAVANA	stop_codon	28497277	28497279	.	+	.	gene_id "ENSMUSG00000051735.8"; transcript_id "ENSMUST00000209035.2"; exon_number "27"; exon_id "1923";
chr7	HAVANA	UTR	28497277	28498379	.	+	.	gene_id "ENSMUSG00000051735.8"; transcript_id "ENSMUST00000209035.2"; exon_number "28"; exon_id "1924";
chr7	HAVANA	gene	28507966	28521691	.	+	.	gene_id "ENSMUSG00000015165.17"; transcripts "4"; gene_type "protein_coding"; gene_name "Hnrnpl"; mgi_id "MGI:104816"; havana_gene "OTTMUSG00000037299.1";
chr7	HAVANA	transcript	28507966	28521691	.	+	.	gene_id "ENSMUSG00000015165.17"; transcript_id "ENSMUST00000174548.8"; exons "14"; gene_type "protein_coding"; gene_name "Hnrnpl"; transcript_type "protein_coding"; transcript_name "Hnrnpl-211"; protein_id "ENSMUSP00000133728.2"; transcript_support_level "5"; mgi_id "MGI:104816"; tag "basic"; ccdsid "CCDS39864.2"; havana_gene "OTTMUSG00000037299.1"; havana_transcript "OTTMUST00000096246.1";
chr7	HAVANA	UTR	28507966	28508284	.	+	.	gene_id "ENSMUSG00000015165.17"; transcript_id "ENSMUST00000174548.8"; exon_number "1"; exon_id "ENSMUSE00000944483.2"; gene_type "protein_coding"; gene_name "Hnrnpl"; transcript_type "protein_coding"; transcript_name "Hnrnpl-211"; protein_id "ENSMUSP00000133728.2"; transcript_support_level "5"; mgi_id "MGI:104816"; tag "basic"; ccdsid "CCDS39864.2"; havana_gene "OTTMUSG00000037299.1"; havana_transcript "OTTMUST00000096246.1";
chr7	HAVANA	exon	28507966	28508284	.	+	.	gene_id "ENSMUSG00000015165.17"; transcript_id "ENSMUST00000174548.8"; exon_number "2"; exon_id "ENSMUSE00000944483.2"; gene_type "protein_coding"; gene_name "Hnrnpl"; transcript_type "protein_coding"; transcript_name "Hnrnpl-211"; protein_id "ENSMUSP00000133728.2"; transcript_support_level "5"; mgi_id "MGI:104816"; tag "basic"; ccdsid "CCDS39864.2"; havana_gene "OTTMUSG00000037299.1"; havana_transcript "OTTMUST00000096246.1";
chr7	HAVANA	UTR	28510097	28510335	.	+	.	gene_id "ENSMUSG00000015165.17"; transcript_id "ENSMUST00000174548.8"; exon_number "3"; exon_id "1925";
chr7	HAVANA	exon	28510097	28510593	.	+	.	gene_id "ENSMUSG00000015165.17"; transcript_id "ENSMUST00000174548.8"; exon_number "4"; exon_id "ENSMUSE00000933657.2"; gene_type "protein_coding"; gene_name "Hnrnpl"; transcript_type "protein_coding"; transcript_name "Hnrnpl-211"; protein_id "ENSMUSP00000133728.2"; transcript_support_level "5"; mgi_id "MGI:104816"; tag "basic"; ccdsid "CCDS39864.2"; havana_gene "OTTMUSG00000037299.1"; havana_transcript "OTTMUST00000096246.1";
chr7	HAVANA	start_codon	28510336	28510338	.	+	.	gene_id "ENSMUSG00000015165.17"; transcript_id "ENSMUST00000174548.8"; exon_number "5"; exon_id "1926";
chr7	HAVANA	CDS	28510336	28510593	.	+	.	gene_id "ENSMUSG00000015165.17"; transcript_id "ENSMUST00000174548.8"; exon_number "6"; exon_id "1927";
chr7	HAVANA	CDS	28512704	28512822	.	+	.	gene_id "ENSMUSG00000015165.17"; transcript_id "ENSMUST00000174548.8"; exon_number "7"; exon_id "ENSMUSE00001308088.2"; gene_type "protein_coding"; gene_name "Hnrnpl"; transcript_type "protein_coding"; transcript_name "Hnrnpl-211"; protein_id "ENSMUSP00000133728.2"; transcript_support_level "5"; mgi_id "MGI:104816"; tag "basic"; ccdsid "CCDS39864.2"; havana_gene "OTTMUSG00000037299.1"; havana_transcript "OTTMUST00000096246.1";
chr7	HAVANA	exon	28512704	28512822	.	+	.	gene_id "ENSMUSG00000015165.17"; transcript_id "ENSMUST00000174548.8"; exon_number "8"; exon_id "ENSMUSE00001308088.2"; gene_type "protein_coding"; gene_name "Hnrnpl"; transcript_type "protein_coding"; transcript_name "Hnrnpl-211"; protein_id "ENSMUSP00000133728.2"; transcript_support_level "5"; mgi_id "MGI:104816"; tag "basic"; ccdsid "CCDS39864.2"; havana_gene "OTTMUSG00000037299.1"; havana_transcript "OTTMUST00000096246.1";
chr7	HAVANA	CDS	28513279	28513516	.	+	.	gene_id "ENSMUSG00000015165.17"; transcript_id "ENSMUST00000174548.8"; exon_number "9"; exon_id "ENSMUSE00001307585.2"; gene_type "protein_coding"; gene_name "Hnrnpl"; transcript_type "protein_coding"; transcript_name "Hnrnpl-211"; protein_id "ENSMUSP00000133728.2"; transcript_support_level "5"; mgi_id "MGI:104816"; tag "basic"; ccdsid "CCDS39864.2"; havana_gene "OTTMUSG00000037299.1"; havana_transcript "OTTMUST00000096246.1";
chr7	HAVANA	exon	28513279	28513516	.	+	.	gene_id "ENSMUSG00000015165.17"; transcript_id "ENSMUST00000174548.8"; exon_number "10"; exon_id "ENSMUSE00001307585.2"; gene_type "protein_coding"; gene_name "Hnrnpl"; transcript_type "protein_coding"; transcript_name "Hnrnpl-211"; protein_id "ENSMUSP00000133728.2"; transcript_support_level "5"; mgi_id "MGI:104816"; tag "basic"; ccdsid "CCDS39864.2"; havana_gene "OTTMUSG00000037299.1"; havana_transcript "OTTMUST00000096246.1";
chr7	HAVANA	CDS	28513627	28513712	.	+	.	gene_id "ENSMUSG00000015165.17"; transcript_id "ENSMUST00000174548.8"; exon_number "11"; exon_id "ENSMUSE00001251921.2"; gene_type "protein_coding"; gene_name "Hnrnpl"; transcript_type "protein_coding"; transcript_name "Hnrnpl-211"; protein_id "ENSMUSP00000133728.2"; transcript_support_level "5"; mgi_id "MGI:104816"; tag "basic"; ccdsid "CCDS39864.2"; havana_gene "OTTMUSG00000037299.1"; havana_transcript "OTTMUST00000096246.1";
chr7	HAVANA	exon	28513627	28513712	.	+	.	gene_id "ENSMUSG00000015165.17"; transcript_id "ENSMUST00000174548.8"; exon_number "12"; exon_id "ENSMUSE00001251921.2"; gene_type "protein_coding"; gene_name "Hnrnpl"; transcript_type "protein_coding"; transcript_name "Hnrnpl-211"; protein_id "ENSMUSP00000133728.2"; transcript_support_level "5"; mgi_id "MGI:104816"; tag "basic"; ccdsid "CCDS39864.2"; havana_gene "OTTMUSG00000037299.1"; havana_transcript "OTTMUST00000096246.1";
chr7	HAVANA	CDS	28514524	28514620	.	+	.	gene_id "ENSMUSG00000015165.17"; transcript_id "ENSMUST00000174548.8"; exon_number "13"; exon_id "ENSMUSE00001242429.2"; gene_type "protein_coding"; gene_name "Hnrnpl"; transcript_type "protein_coding"; transcript_name "Hnrnpl-211"; protein_id "ENSMUSP00000133728.2"; transcript_support_level "5"; mgi_id "MGI:104816"; tag "basic"; ccdsid "CCDS39864.2"; havana_gene "OTTMUSG00000037299.1"; havana_transcript "OTTMUST00000096246.1";
chr7	HAVANA	exon	28514524	28514620	.	+	.	gene_id "ENSMUSG00000015165.17"; transcript_id "ENSMUST00000174548.8"; exon_number "14"; exon_id "ENSMUSE00001242429.2"; gene_type "protein_coding"; gene_name "Hnrnpl"; transcript_type "protein_coding"; transcript_name "Hnrnpl-211"; protein_id "ENSMUSP00000133728.2"; transcript_support_level "5"; mgi_id "MGI:104816"; tag "basic"; ccdsid "CCDS39864.2"; havana_gene "OTTMUSG00000037299.1"; havana_transcript "OTTMUST00000096246.1";
chr7	HAVANA	CDS	28514705	28514777	.	+	.	gene_id "ENSMUSG00000015165.17"; transcript_id "ENSMUST00000174548.8"; exon_number "15"; exon_id "ENSMUSE00001312418.2"; gene_type "protein_coding"; gene_name "Hnrnpl"; transcript_type "protein_coding"; transcript_name "Hnrnpl-211"; protein_id "ENSMUSP00000133728.2"; transcript_support_level "5"; mgi_id "MGI:104816"; tag "basic"; ccdsid "CCDS39864.2"; havana_gene "OTTMUSG00000037299.1"; havana_transcript "OTTMUST00000096246.1";
chr7	HAVANA	exon	28514705	28514777	.	+	.	gene_id "ENSMUSG00000015165.17"; transcript_id "ENSMUST00000174548.8"; exon_number "16"; exon_id "ENSMUSE00001312418.2"; gene_type "protein_coding"; gene_name "Hnrnpl"; transcript_type "protein_coding"; transcript_name "Hnrnpl-211"; protein_id "ENSMUSP00000133728.2"; transcript_support_level "5"; mgi_id "MGI:104816"; tag "basic"; ccdsid "CCDS39864.2"; havana_gene "OTTMUSG00000037299.1"; havana_transcript "OTTMUST00000096246.1";
chr7	HAVANA	CDS	28517886	28517957	.	+	.	gene_id "ENSMUSG00000015165.17"; transcript_id "ENSMUST00000174548.8"; exon_number "17"; exon_id "ENSMUSE00001237724.2"; gene_type "protein_coding"; gene_name "Hnrnpl"; transcript_type "protein_coding"; transcript_name "Hnrnpl-211"; protein_id "ENSMUSP00000133728.2"; transcript_support_level "5"; mgi_id "MGI:104816"; tag "basic"; ccdsid "CCDS39864.2"; havana_gene "OTTMUSG00000037299.1"; havana_transcript "OTTMUST00000096246.1";
chr7	HAVANA	exon	28517886	28517957	.	+	.	gene_id "ENSMUSG00000015165.17"; transcript_id "ENSMUST00000174548.8"; exon_number "18"; exon_id "ENSMUSE00001237724.2"; gene_type "protein_coding"; gene_name "Hnrnpl"; transcript_type "protein_coding"; transcript_name "Hnrnpl-211"; protein_id "ENSMUSP00000133728.2"; transcript_support_level "5"; mgi_id "MGI:104816"; tag "basic"; ccdsid "CCDS39864.2"; havana_gene "OTTMUSG00000037299.1"; havana_transcript "OTTMUST00000096246.1";
chr7	HAVANA	CDS	28518069	28518349	.	+	.	gene_id "ENSMUSG00000015165.17"; transcript_id "ENSMUST00000174548.8"; exon_number "19"; exon_id "ENSMUSE00001232339.2"; gene_type "protein_coding"; gene_name "Hnrnpl"; transcript_type "protein_coding"; transcript_name "Hnrnpl-211"; protein_id "ENSMUSP00000133728.2"; transcript_support_level "5"; mgi_id "MGI:104816"; tag "basic"; ccdsid "CCDS39864.2"; havana_gene "OTTMUSG00000037299.1"; havana_transcript "OTTMUST00000096246.1";
chr7	HAVANA	exon	28518069	28518349	.	+	.	gene_id "ENSMUSG00000015165.17"; transcript_id "ENSMUST00000174548.8"; exon_number "20"; exon_id "ENSMUSE00001232339.2"; gene_type "protein_coding"; gene_name "Hnrnpl"; transcript_type "protein_coding"; transcript_name "Hnrnpl-211"; protein_id "ENSMUSP00000133728.2"; transcript_support_level "5"; mgi_id "MGI:104816"; tag "basic"; ccdsid "CCDS39864.2"; havana_gene "OTTMUSG00000037299.1"; havana_transcript "OTTMUST00000096246.1";
chr7	HAVANA	CDS	28519578	28519699	.	+	.	gene_id "ENSMUSG00000015165.17"; transcript_id "ENSMUST00000174548.8"; exon_number "21"; exon_id "ENSMUSE00001270260.2"; gene_type "protein_coding"; gene_name "Hnrnpl"; transcript_type "protein_coding"; transcript_name "Hnrnpl-211"; protein_id "ENSMUSP00000133728.2"; transcript_support_level "5"; mgi_id "MGI:104816"; tag "basic"; ccdsid "CCDS39864.2"; havana_gene "OTTMUSG00000037299.1"; havana_transcript "OTTMUST00000096246.1";
chr7	HAVANA	exon	28519578	28519699	.	+	.	gene_id "ENSMUSG00000015165.17"; transcript_id "ENSMUST00000174548.8"; exon_number "22"; exon_id "ENSMUSE00001270260.2"; gene_type "protein_coding"; gene_name "Hnrnpl"; transcript_type "protein_coding"; transcript_name "Hnrnpl-211"; protein_id "ENSMUSP00000133728.2"; transcript_support_level "5"; mgi_id "MGI:104816"; tag "basic"; ccdsid "CCDS39864.2"; havana_gene "OTTMUSG00000037299.1"; havana_transcript "OTTMUST00000096246.1";
chr7	HAVANA	CDS	28519970	28520171	.	+	.	gene_id "ENSMUSG00000015165.17"; transcript_id "ENSMUST00000174548.8"; exon_number "23"; exon_id "ENSMUSE00001237856.2"; gene_type "protein_coding"; gene_name "Hnrnpl"; transcript_type "protein_coding"; transcript_name "Hnrnpl-211"; protein_id "ENSMUSP00000133728.2"; transcript_support_level "5"; mgi_id "MGI:104816"; tag "basic"; ccdsid "CCDS39864.2"; havana_gene "OTTMUSG00000037299.1"; havana_transcript "OTTMUST00000096246.1";
chr7	HAVANA	exon	28519970	28520171	.	+	.	gene_id "ENSMUSG00000015165.17"; transcript_id "ENSMUST00000174548.8"; exon_number "24"; exon_id "ENSMUSE00001237856.2"; gene_type "protein_coding"; gene_name "Hnrnpl"; transcript_type "protein_coding"; transcript_name "Hnrnpl-211"; protein_id "ENSMUSP00000133728.2"; transcript_support_level "5"; mgi_id "MGI:104816"; tag "basic"; ccdsid "CCDS39864.2"; havana_gene "OTTMUSG00000037299.1"; havana_transcript "OTTMUST00000096246.1";
chr7	HAVANA	CDS	28520641	28520698	.	+	.	gene_id "ENSMUSG00000015165.17"; transcript_id "ENSMUST00000174548.8"; exon_number "25"; exon_id "ENSMUSE00001232664.2"; gene_type "protein_coding"; gene_name "Hnrnpl"; transcript_type "protein_coding"; transcript_name "Hnrnpl-211"; protein_id "ENSMUSP00000133728.2"; transcript_support_level "5"; mgi_id "MGI:104816"; tag "basic"; ccdsid "CCDS39864.2"; havana_gene "OTTMUSG00000037299.1"; havana_transcript "OTTMUST00000096246.1";
chr7	HAVANA	exon	28520641	28520698	.	+	.	gene_id "ENSMUSG00000015165.17"; transcript_id "ENSMUST00000174548.8"; exon_number "26"; exon_id "ENSMUSE00001232664.2"; gene_type "protein_coding"; gene_name "Hnrnpl"; transcript_type "protein_coding"; transcript_name "Hnrnpl-211"; protein_id "ENSMUSP00000133728.2"; transcript_support_level "5"; mgi_id "MGI:104816"; tag "basic"; ccdsid "CCDS39864.2"; havana_gene "OTTMUSG00000037299.1"; havana_transcript "OTTMUST00000096246.1";
chr7	HAVANA	CDS	28520817	28520912	.	+	.	gene_id "ENSMUSG00000015165.17"; transcript_id "ENSMUST00000174548.8"; exon_number "27"; exon_id "ENSMUSE00001287040.2"; gene_type "protein_coding"; gene_name "Hnrnpl"; transcript_type "protein_coding"; transcript_name "Hnrnpl-211"; protein_id "ENSMUSP00000133728.2"; transcript_support_level "5"; mgi_id "MGI:104816"; tag "basic"; ccdsid "CCDS39864.2"; havana_gene "OTTMUSG00000037299.1"; havana_transcript "OTTMUST00000096246.1";
chr7	HAVANA	exon	28520817	28520912	.	+	.	gene_id "ENSMUSG00000015165.17"; transcript_id "ENSMUST00000174548.8"; exon_number "28"; exon_id "ENSMUSE00001287040.2"; gene_type "protein_coding"; gene_name "Hnrnpl"; transcript_type "protein_coding"; transcript_name "Hnrnpl-211"; protein_id "ENSMUSP00000133728.2"; transcript_support_level "5"; mgi_id "MGI:104816"; tag "basic"; ccdsid "CCDS39864.2"; havana_gene "OTTMUSG00000037299.1"; havana_transcript "OTTMUST00000096246.1";
chr7	HAVANA	CDS	28521273	28521328	.	+	.	gene_id "ENSMUSG00000015165.17"; transcript_id "ENSMUST00000174548.8"; exon_number "29"; exon_id "1928";
chr7	HAVANA	exon	28521273	28521691	.	+	.	gene_id "ENSMUSG00000015165.17"; transcript_id "ENSMUST00000174548.8"; exon_number "30"; exon_id "ENSMUSE00000679159.3"; gene_type "protein_coding"; gene_name "Hnrnpl"; transcript_type "protein_coding"; transcript_name "Hnrnpl-211"; protein_id "ENSMUSP00000133728.2"; transcript_support_level "5"; mgi_id "MGI:104816"; tag "basic"; ccdsid "CCDS39864.2"; havana_gene "OTTMUSG00000037299.1"; havana_transcript "OTTMUST00000096246.1";
chr7	HAVANA	stop_codon	28521329	28521331	.	+	.	gene_id "ENSMUSG00000015165.17"; transcript_id "ENSMUST00000174548.8"; exon_number "31"; exon_id "1929";
chr7	HAVANA	UTR	28521329	28521691	.	+	.	gene_id "ENSMUSG00000015165.17"; transcript_id "ENSMUST00000174548.8"; exon_number "32"; exon_id "1930";
chr7	HAVANA	transcript	28508233	28521674	.	+	.	gene_id "ENSMUSG00000015165.17"; transcript_id "ENSMUST00000172529.8"; exons "13"; gene_type "protein_coding"; gene_name "Hnrnpl"; transcript_type "protein_coding"; transcript_name "Hnrnpl-202"; protein_id "ENSMUSP00000133932.2"; transcript_support_level "5"; mgi_id "MGI:104816"; tag "not_organism_supported"; havana_gene "OTTMUSG00000037299.1"; havana_transcript "OTTMUST00000096248.1";
chr7	HAVANA	UTR	28508233	28508284	.	+	.	gene_id "ENSMUSG00000015165.17"; transcript_id "ENSMUST00000172529.8"; exon_number "1"; exon_id "ENSMUSE00000935867.2"; gene_type "protein_coding"; gene_name "Hnrnpl"; transcript_type "protein_coding"; transcript_name "Hnrnpl-202"; protein_id "ENSMUSP00000133932.2"; transcript_support_level "5"; mgi_id "MGI:104816"; tag "not_organism_supported"; havana_gene "OTTMUSG00000037299.1"; havana_transcript "OTTMUST00000096248.1";
chr7	HAVANA	exon	28508233	28508284	.	+	.	gene_id "ENSMUSG00000015165.17"; transcript_id "ENSMUST00000172529.8"; exon_number "2"; exon_id "ENSMUSE00000935867.2"; gene_type "protein_coding"; gene_name "Hnrnpl"; transcript_type "protein_coding"; transcript_name "Hnrnpl-202"; protein_id "ENSMUSP00000133932.2"; transcript_support_level "5"; mgi_id "MGI:104816"; tag "not_organism_supported"; havana_gene "OTTMUSG00000037299.1"; havana_transcript "OTTMUST00000096248.1";
chr7	HAVANA	UTR	28512704	28512822	.	+	.	gene_id "ENSMUSG00000015165.17"; transcript_id "ENSMUST00000172529.8"; exon_number "3"; exon_id "ENSMUSE00001308088.2"; gene_type "protein_coding"; gene_name "Hnrnpl"; transcript_type "protein_coding"; transcript_name "Hnrnpl-202"; protein_id "ENSMUSP00000133932.2"; transcript_support_level "5"; mgi_id "MGI:104816"; tag "not_organism_supported"; havana_gene "OTTMUSG00000037299.1"; havana_transcript "OTTMUST00000096248.1";
chr7	HAVANA	exon	28512704	28512822	.	+	.	gene_id "ENSMUSG00000015165.17"; transcript_id "ENSMUST00000172529.8"; exon_number "4"; exon_id "ENSMUSE00001308088.2"; gene_type "protein_coding"; gene_name "Hnrnpl"; transcript_type "protein_coding"; transcript_name "Hnrnpl-202"; protein_id "ENSMUSP00000133932.2"; transcript_support_level "5"; mgi_id "MGI:104816"; tag "not_organism_supported"; havana_gene "OTTMUSG00000037299.1"; havana_transcript "OTTMUST00000096248.1";
chr7	HAVANA	UTR	28513279	28513291	.	+	.	gene_id "ENSMUSG00000015165.17"; transcript_id "ENSMUST00000172529.8"; exon_number "5"; exon_id "1931";
chr7	HAVANA	exon	28513279	28513516	.	+	.	gene_id "ENSMUSG00000015165.17"; transcript_id "ENSMUST00000172529.8"; exon_number "6"; exon_id "ENSMUSE00001307585.2"; gene_type "protein_coding"; gene_name "Hnrnpl"; transcript_type "protein_coding"; transcript_name "Hnrnpl-202"; protein_id "ENSMUSP00000133932.2"; transcript_support_level "5"; mgi_id "MGI:104816"; tag "not_organism_supported"; havana_gene "OTTMUSG00000037299.1"; havana_transcript "OTTMUST00000096248.1";
chr7	HAVANA	start_codon	28513292	28513294	.	+	.	gene_id "ENSMUSG00000015165.17"; transcript_id "ENSMUST00000172529.8"; exon_number "7"; exon_id "1932";
chr7	HAVANA	CDS	28513292	28513516	.	+	.	gene_id "ENSMUSG00000015165.17"; transcript_id "ENSMUST00000172529.8"; exon_number "8"; exon_id "1933";
chr7	HAVANA	CDS	28513627	28513712	.	+	.	gene_id "ENSMUSG00000015165.17"; transcript_id "ENSMUST00000172529.8"; exon_number "9"; exon_id "ENSMUSE00001251921.2"; gene_type "protein_coding"; gene_name "Hnrnpl"; transcript_type "protein_coding"; transcript_name "Hnrnpl-202"; protein_id "ENSMUSP00000133932.2"; transcript_support_level "5"; mgi_id "MGI:104816"; tag "not_organism_supported"; havana_gene "OTTMUSG00000037299.1"; havana_transcript "OTTMUST00000096248.1";
chr7	HAVANA	exon	28513627	28513712	.	+	.	gene_id "ENSMUSG00000015165.17"; transcript_id "ENSMUST00000172529.8"; exon_number "10"; exon_id "ENSMUSE00001251921.2"; gene_type "protein_coding"; gene_name "Hnrnpl"; transcript_type "protein_coding"; transcript_name "Hnrnpl-202"; protein_id "ENSMUSP00000133932.2"; transcript_support_level "5"; mgi_id "MGI:104816"; tag "not_organism_supported"; havana_gene "OTTMUSG00000037299.1"; havana_transcript "OTTMUST00000096248.1";
chr7	HAVANA	CDS	28514524	28514620	.	+	.	gene_id "ENSMUSG00000015165.17"; transcript_id "ENSMUST00000172529.8"; exon_number "11"; exon_id "ENSMUSE00001242429.2"; gene_type "protein_coding"; gene_name "Hnrnpl"; transcript_type "protein_coding"; transcript_name "Hnrnpl-202"; protein_id "ENSMUSP00000133932.2"; transcript_support_level "5"; mgi_id "MGI:104816"; tag "not_organism_supported"; havana_gene "OTTMUSG00000037299.1"; havana_transcript "OTTMUST00000096248.1";
chr7	HAVANA	exon	28514524	28514620	.	+	.	gene_id "ENSMUSG00000015165.17"; transcript_id "ENSMUST00000172529.8"; exon_number "12"; exon_id "ENSMUSE00001242429.2"; gene_type "protein_coding"; gene_name "Hnrnpl"; transcript_type "protein_coding"; transcript_name "Hnrnpl-202"; protein_id "ENSMUSP00000133932.2"; transcript_support_level "5"; mgi_id "MGI:104816"; tag "not_organism_supported"; havana_gene "OTTMUSG00000037299.1"; havana_transcript "OTTMUST00000096248.1";
chr7	HAVANA	CDS	28514705	28514777	.	+	.	gene_id "ENSMUSG00000015165.17"; transcript_id "ENSMUST00000172529.8"; exon_number "13"; exon_id "ENSMUSE00001312418.2"; gene_type "protein_coding"; gene_name "Hnrnpl"; transcript_type "protein_coding"; transcript_name "Hnrnpl-202"; protein_id "ENSMUSP00000133932.2"; transcript_support_level "5"; mgi_id "MGI:104816"; tag "not_organism_supported"; havana_gene "OTTMUSG00000037299.1"; havana_transcript "OTTMUST00000096248.1";
chr7	HAVANA	exon	28514705	28514777	.	+	.	gene_id "ENSMUSG00000015165.17"; transcript_id "ENSMUST00000172529.8"; exon_number "14"; exon_id "ENSMUSE00001312418.2"; gene_type "protein_coding"; gene_name "Hnrnpl"; transcript_type "protein_coding"; transcript_name "Hnrnpl-202"; protein_id "ENSMUSP00000133932.2"; transcript_support_level "5"; mgi_id "MGI:104816"; tag "not_organism_supported"; havana_gene "OTTMUSG00000037299.1"; havana_transcript "OTTMUST00000096248.1";
chr7	HAVANA	CDS	28517886	28517957	.	+	.	gene_id "ENSMUSG00000015165.17"; transcript_id "ENSMUST00000172529.8"; exon_number "15"; exon_id "ENSMUSE00001237724.2"; gene_type "protein_coding"; gene_name "Hnrnpl"; transcript_type "protein_coding"; transcript_name "Hnrnpl-202"; protein_id "ENSMUSP00000133932.2"; transcript_support_level "5"; mgi_id "MGI:104816"; tag "not_organism_supported"; havana_gene "OTTMUSG00000037299.1"; havana_transcript "OTTMUST00000096248.1";
chr7	HAVANA	exon	28517886	28517957	.	+	.	gene_id "ENSMUSG00000015165.17"; transcript_id "ENSMUST00000172529.8"; exon_number "16"; exon_id "ENSMUSE00001237724.2"; gene_type "protein_coding"; gene_name "Hnrnpl"; transcript_type "protein_coding"; transcript_name "Hnrnpl-202"; protein_id "ENSMUSP00000133932.2"; transcript_support_level "5"; mgi_id "MGI:104816"; tag "not_organism_supported"; havana_gene "OTTMUSG00000037299.1"; havana_transcript "OTTMUST00000096248.1";
chr7	HAVANA	CDS	28518069	28518349	.	+	.	gene_id "ENSMUSG00000015165.17"; transcript_id "ENSMUST00000172529.8"; exon_number "17"; exon_id "ENSMUSE00001232339.2"; gene_type "protein_coding"; gene_name "Hnrnpl"; transcript_type "protein_coding"; transcript_name "Hnrnpl-202"; protein_id "ENSMUSP00000133932.2"; transcript_support_level "5"; mgi_id "MGI:104816"; tag "not_organism_supported"; havana_gene "OTTMUSG00000037299.1"; havana_transcript "OTTMUST00000096248.1";
chr7	HAVANA	exon	28518069	28518349	.	+	.	gene_id "ENSMUSG00000015165.17"; transcript_id "ENSMUST00000172529.8"; exon_number "18"; exon_id "ENSMUSE00001232339.2"; gene_type "protein_coding"; gene_name "Hnrnpl"; transcript_type "protein_coding"; transcript_name "Hnrnpl-202"; protein_id "ENSMUSP00000133932.2"; transcript_support_level "5"; mgi_id "MGI:104816"; tag "not_organism_supported"; havana_gene "OTTMUSG00000037299.1"; havana_transcript "OTTMUST00000096248.1";
chr7	HAVANA	CDS	28519578	28519699	.	+	.	gene_id "ENSMUSG00000015165.17"; transcript_id "ENSMUST00000172529.8"; exon_number "19"; exon_id "ENSMUSE00001270260.2"; gene_type "protein_coding"; gene_name "Hnrnpl"; transcript_type "protein_coding"; transcript_name "Hnrnpl-202"; protein_id "ENSMUSP00000133932.2"; transcript_support_level "5"; mgi_id "MGI:104816"; tag "not_organism_supported"; havana_gene "OTTMUSG00000037299.1"; havana_transcript "OTTMUST00000096248.1";
chr7	HAVANA	exon	28519578	28519699	.	+	.	gene_id "ENSMUSG00000015165.17"; transcript_id "ENSMUST00000172529.8"; exon_number "20"; exon_id "ENSMUSE00001270260.2"; gene_type "protein_coding"; gene_name "Hnrnpl"; transcript_type "protein_coding"; transcript_name "Hnrnpl-202"; protein_id "ENSMUSP00000133932.2"; transcript_support_level "5"; mgi_id "MGI:104816"; tag "not_organism_supported"; havana_gene "OTTMUSG00000037299.1"; havana_transcript "OTTMUST00000096248.1";
chr7	HAVANA	CDS	28519970	28520171	.	+	.	gene_id "ENSMUSG00000015165.17"; transcript_id "ENSMUST00000172529.8"; exon_number "21"; exon_id "ENSMUSE00001237856.2"; gene_type "protein_coding"; gene_name "Hnrnpl"; transcript_type "protein_coding"; transcript_name "Hnrnpl-202"; protein_id "ENSMUSP00000133932.2"; transcript_support_level "5"; mgi_id "MGI:104816"; tag "not_organism_supported"; havana_gene "OTTMUSG00000037299.1"; havana_transcript "OTTMUST00000096248.1";
chr7	HAVANA	exon	28519970	28520171	.	+	.	gene_id "ENSMUSG00000015165.17"; transcript_id "ENSMUST00000172529.8"; exon_number "22"; exon_id "ENSMUSE00001237856.2"; gene_type "protein_coding"; gene_name "Hnrnpl"; transcript_type "protein_coding"; transcript_name "Hnrnpl-202"; protein_id "ENSMUSP00000133932.2"; transcript_support_level "5"; mgi_id "MGI:104816"; tag "not_organism_supported"; havana_gene "OTTMUSG00000037299.1"; havana_transcript "OTTMUST00000096248.1";
chr7	HAVANA	CDS	28520641	28520698	.	+	.	gene_id "ENSMUSG00000015165.17"; transcript_id "ENSMUST00000172529.8"; exon_number "23"; exon_id "ENSMUSE00001232664.2"; gene_type "protein_coding"; gene_name "Hnrnpl"; transcript_type "protein_coding"; transcript_name "Hnrnpl-202"; protein_id "ENSMUSP00000133932.2"; transcript_support_level "5"; mgi_id "MGI:104816"; tag "not_organism_supported"; havana_gene "OTTMUSG00000037299.1"; havana_transcript "OTTMUST00000096248.1";
chr7	HAVANA	exon	28520641	28520698	.	+	.	gene_id "ENSMUSG00000015165.17"; transcript_id "ENSMUST00000172529.8"; exon_number "24"; exon_id "ENSMUSE00001232664.2"; gene_type "protein_coding"; gene_name "Hnrnpl"; transcript_type "protein_coding"; transcript_name "Hnrnpl-202"; protein_id "ENSMUSP00000133932.2"; transcript_support_level "5"; mgi_id "MGI:104816"; tag "not_organism_supported"; havana_gene "OTTMUSG00000037299.1"; havana_transcript "OTTMUST00000096248.1";
chr7	HAVANA	CDS	28520817	28520912	.	+	.	gene_id "ENSMUSG00000015165.17"; transcript_id "ENSMUST00000172529.8"; exon_number "25"; exon_id "ENSMUSE00001287040.2"; gene_type "protein_coding"; gene_name "Hnrnpl"; transcript_type "protein_coding"; transcript_name "Hnrnpl-202"; protein_id "ENSMUSP00000133932.2"; transcript_support_level "5"; mgi_id "MGI:104816"; tag "not_organism_supported"; havana_gene "OTTMUSG00000037299.1"; havana_transcript "OTTMUST00000096248.1";
chr7	HAVANA	exon	28520817	28520912	.	+	.	gene_id "ENSMUSG00000015165.17"; transcript_id "ENSMUST00000172529.8"; exon_number "26"; exon_id "ENSMUSE00001287040.2"; gene_type "protein_coding"; gene_name "Hnrnpl"; transcript_type "protein_coding"; transcript_name "Hnrnpl-202"; protein_id "ENSMUSP00000133932.2"; transcript_support_level "5"; mgi_id "MGI:104816"; tag "not_organism_supported"; havana_gene "OTTMUSG00000037299.1"; havana_transcript "OTTMUST00000096248.1";
chr7	HAVANA	CDS	28521273	28521328	.	+	.	gene_id "ENSMUSG00000015165.17"; transcript_id "ENSMUST00000172529.8"; exon_number "27"; exon_id "chr7.1928";
chr7	HAVANA	exon	28521273	28521674	.	+	.	gene_id "ENSMUSG00000015165.17"; transcript_id "ENSMUST00000172529.8"; exon_number "28"; exon_id "ENSMUSE00001275833.2"; gene_type "protein_coding"; gene_name "Hnrnpl"; transcript_type "protein_coding"; transcript_name "Hnrnpl-202"; protein_id "ENSMUSP00000133932.2"; transcript_support_level "5"; mgi_id "MGI:104816"; tag "not_organism_supported"; havana_gene "OTTMUSG00000037299.1"; havana_transcript "OTTMUST00000096248.1";
chr7	HAVANA	stop_codon	28521329	28521331	.	+	.	gene_id "ENSMUSG00000015165.17"; transcript_id "ENSMUST00000172529.8"; exon_number "29"; exon_id "chr7.1929";
chr7	HAVANA	UTR	28521329	28521674	.	+	.	gene_id "ENSMUSG00000015165.17"; transcript_id "ENSMUST00000172529.8"; exon_number "30"; exon_id "1934";
chr7	HAVANA	transcript	28510362	28521665	.	+	.	gene_id "ENSMUSG00000015165.17"; transcript_id "ENSMUST00000174477.8"; exons "12"; gene_type "protein_coding"; gene_name "Hnrnpl"; transcript_type "protein_coding"; transcript_name "Hnrnpl-209"; protein_id "ENSMUSP00000134734.2"; transcript_support_level "1"; mgi_id "MGI:104816"; tag "mRNA_start_NF"; havana_gene "OTTMUSG00000037299.1"; havana_transcript "OTTMUST00000096250.1";
chr7	HAVANA	CDS	28510362	28510593	.	+	.	gene_id "ENSMUSG00000015165.17"; transcript_id "ENSMUST00000174477.8"; exon_number "1"; exon_id "ENSMUSE00001019280.2"; gene_type "protein_coding"; gene_name "Hnrnpl"; transcript_type "protein_coding"; transcript_name "Hnrnpl-209"; protein_id "ENSMUSP00000134734.2"; transcript_support_level "1"; mgi_id "MGI:104816"; tag "mRNA_start_NF"; havana_gene "OTTMUSG00000037299.1"; havana_transcript "OTTMUST00000096250.1";
chr7	HAVANA	exon	28510362	28510593	.	+	.	gene_id "ENSMUSG00000015165.17"; transcript_id "ENSMUST00000174477.8"; exon_number "2"; exon_id "ENSMUSE00001019280.2"; gene_type "protein_coding"; gene_name "Hnrnpl"; transcript_type "protein_coding"; transcript_name "Hnrnpl-209"; protein_id "ENSMUSP00000134734.2"; transcript_support_level "1"; mgi_id "MGI:104816"; tag "mRNA_start_NF"; havana_gene "OTTMUSG00000037299.1"; havana_transcript "OTTMUST00000096250.1";
chr7	HAVANA	CDS	28512704	28512822	.	+	.	gene_id "ENSMUSG00000015165.17"; transcript_id "ENSMUST00000174477.8"; exon_number "3"; exon_id "ENSMUSE00001308088.2"; gene_type "protein_coding"; gene_name "Hnrnpl"; transcript_type "protein_coding"; transcript_name "Hnrnpl-209"; protein_id "ENSMUSP00000134734.2"; transcript_support_level "1"; mgi_id "MGI:104816"; tag "mRNA_start_NF"; havana_gene "OTTMUSG00000037299.1"; havana_transcript "OTTMUST00000096250.1";
chr7	HAVANA	exon	28512704	28512822	.	+	.	gene_id "ENSMUSG00000015165.17"; transcript_id "ENSMUST00000174477.8"; exon_number "4"; exon_id "ENSMUSE00001308088.2"; gene_type "protein_coding"; gene_name "Hnrnpl"; transcript_type "protein_coding"; transcript_name "Hnrnpl-209"; protein_id "ENSMUSP00000134734.2"; transcript_support_level "1"; mgi_id "MGI:104816"; tag "mRNA_start_NF"; havana_gene "OTTMUSG00000037299.1"; havana_transcript "OTTMUST00000096250.1";
chr7	HAVANA	CDS	28513279	28513516	.	+	.	gene_id "ENSMUSG00000015165.17"; transcript_id "ENSMUST00000174477.8"; exon_number "5"; exon_id "ENSMUSE00001307585.2"; gene_type "protein_coding"; gene_name "Hnrnpl"; transcript_type "protein_coding"; transcript_name "Hnrnpl-209"; protein_id "ENSMUSP00000134734.2"; transcript_support_level "1"; mgi_id "MGI:104816"; tag "mRNA_start_NF"; havana_gene "OTTMUSG00000037299.1"; havana_transcript "OTTMUST00000096250.1";
chr7	HAVANA	exon	28513279	28513516	.	+	.	gene_id "ENSMUSG00000015165.17"; transcript_id "ENSMUST00000174477.8"; exon_number "6"; exon_id "ENSMUSE00001307585.2"; gene_type "protein_coding"; gene_name "Hnrnpl"; transcript_type "protein_coding"; transcript_name "Hnrnpl-209"; protein_id "ENSMUSP00000134734.2"; transcript_support_level "1"; mgi_id "MGI:104816"; tag "mRNA_start_NF"; havana_gene "OTTMUSG00000037299.1"; havana_transcript "OTTMUST00000096250.1";
chr7	HAVANA	CDS	28513627	28513712	.	+	.	gene_id "ENSMUSG00000015165.17"; transcript_id "ENSMUST00000174477.8"; exon_number "7"; exon_id "ENSMUSE00001251921.2"; gene_type "protein_coding"; gene_name "Hnrnpl"; transcript_type "protein_coding"; transcript_name "Hnrnpl-209"; protein_id "ENSMUSP00000134734.2"; transcript_support_level "1"; mgi_id "MGI:104816"; tag "mRNA_start_NF"; havana_gene "OTTMUSG00000037299.1"; havana_transcript "OTTMUST00000096250.1";
chr7	HAVANA	exon	28513627	28513712	.	+	.	gene_id "ENSMUSG00000015165.17"; transcript_id "ENSMUST00000174477.8"; exon_number "8"; exon_id "ENSMUSE00001251921.2"; gene_type "protein_coding"; gene_name "Hnrnpl"; transcript_type "protein_coding"; transcript_name "Hnrnpl-209"; protein_id "ENSMUSP00000134734.2"; transcript_support_level "1"; mgi_id "MGI:104816"; tag "mRNA_start_NF"; havana_gene "OTTMUSG00000037299.1"; havana_transcript "OTTMUST00000096250.1";
chr7	HAVANA	CDS	28514524	28514620	.	+	.	gene_id "ENSMUSG00000015165.17"; transcript_id "ENSMUST00000174477.8"; exon_number "9"; exon_id "ENSMUSE00001242429.2"; gene_type "protein_coding"; gene_name "Hnrnpl"; transcript_type "protein_coding"; transcript_name "Hnrnpl-209"; protein_id "ENSMUSP00000134734.2"; transcript_support_level "1"; mgi_id "MGI:104816"; tag "mRNA_start_NF"; havana_gene "OTTMUSG00000037299.1"; havana_transcript "OTTMUST00000096250.1";
chr7	HAVANA	exon	28514524	28514620	.	+	.	gene_id "ENSMUSG00000015165.17"; transcript_id "ENSMUST00000174477.8"; exon_number "10"; exon_id "ENSMUSE00001242429.2"; gene_type "protein_coding"; gene_name "Hnrnpl"; transcript_type "protein_coding"; transcript_name "Hnrnpl-209"; protein_id "ENSMUSP00000134734.2"; transcript_support_level "1"; mgi_id "MGI:104816"; tag "mRNA_start_NF"; havana_gene "OTTMUSG00000037299.1"; havana_transcript "OTTMUST00000096250.1";
chr7	HAVANA	CDS	28514705	28514777	.	+	.	gene_id "ENSMUSG00000015165.17"; transcript_id "ENSMUST00000174477.8"; exon_number "11"; exon_id "ENSMUSE00001312418.2"; gene_type "protein_coding"; gene_name "Hnrnpl"; transcript_type "protein_coding"; transcript_name "Hnrnpl-209"; protein_id "ENSMUSP00000134734.2"; transcript_support_level "1"; mgi_id "MGI:104816"; tag "mRNA_start_NF"; havana_gene "OTTMUSG00000037299.1"; havana_transcript "OTTMUST00000096250.1";
chr7	HAVANA	exon	28514705	28514777	.	+	.	gene_id "ENSMUSG00000015165.17"; transcript_id "ENSMUST00000174477.8"; exon_number "12"; exon_id "ENSMUSE00001312418.2"; gene_type "protein_coding"; gene_name "Hnrnpl"; transcript_type "protein_coding"; transcript_name "Hnrnpl-209"; protein_id "ENSMUSP00000134734.2"; transcript_support_level "1"; mgi_id "MGI:104816"; tag "mRNA_start_NF"; havana_gene "OTTMUSG00000037299.1"; havana_transcript "OTTMUST00000096250.1";
chr7	HAVANA	CDS	28517886	28518349	.	+	.	gene_id "ENSMUSG00000015165.17"; transcript_id "ENSMUST00000174477.8"; exon_number "13"; exon_id "ENSMUSE00000635973.2"; gene_type "protein_coding"; gene_name "Hnrnpl"; transcript_type "protein_coding"; transcript_name "Hnrnpl-209"; protein_id "ENSMUSP00000134734.2"; transcript_support_level "1"; mgi_id "MGI:104816"; tag "mRNA_start_NF"; havana_gene "OTTMUSG00000037299.1"; havana_transcript "OTTMUST00000096250.1";
chr7	HAVANA	exon	28517886	28518349	.	+	.	gene_id "ENSMUSG00000015165.17"; transcript_id "ENSMUST00000174477.8"; exon_number "14"; exon_id "ENSMUSE00000635973.2"; gene_type "protein_coding"; gene_name "Hnrnpl"; transcript_type "protein_coding"; transcript_name "Hnrnpl-209"; protein_id "ENSMUSP00000134734.2"; transcript_support_level "1"; mgi_id "MGI:104816"; tag "mRNA_start_NF"; havana_gene "OTTMUSG00000037299.1"; havana_transcript "OTTMUST00000096250.1";
chr7	HAVANA	CDS	28519578	28519699	.	+	.	gene_id "ENSMUSG00000015165.17"; transcript_id "ENSMUST00000174477.8"; exon_number "15"; exon_id "ENSMUSE00001270260.2"; gene_type "protein_coding"; gene_name "Hnrnpl"; transcript_type "protein_coding"; transcript_name "Hnrnpl-209"; protein_id "ENSMUSP00000134734.2"; transcript_support_level "1"; mgi_id "MGI:104816"; tag "mRNA_start_NF"; havana_gene "OTTMUSG00000037299.1"; havana_transcript "OTTMUST00000096250.1";
chr7	HAVANA	exon	28519578	28519699	.	+	.	gene_id "ENSMUSG00000015165.17"; transcript_id "ENSMUST00000174477.8"; exon_number "16"; exon_id "ENSMUSE00001270260.2"; gene_type "protein_coding"; gene_name "Hnrnpl"; transcript_type "protein_coding"; transcript_name "Hnrnpl-209"; protein_id "ENSMUSP00000134734.2"; transcript_support_level "1"; mgi_id "MGI:104816"; tag "mRNA_start_NF"; havana_gene "OTTMUSG00000037299.1"; havana_transcript "OTTMUST00000096250.1";
chr7	HAVANA	CDS	28519970	28520171	.	+	.	gene_id "ENSMUSG00000015165.17"; transcript_id "ENSMUST00000174477.8"; exon_number "17"; exon_id "ENSMUSE00001237856.2"; gene_type "protein_coding"; gene_name "Hnrnpl"; transcript_type "protein_coding"; transcript_name "Hnrnpl-209"; protein_id "ENSMUSP00000134734.2"; transcript_support_level "1"; mgi_id "MGI:104816"; tag "mRNA_start_NF"; havana_gene "OTTMUSG00000037299.1"; havana_transcript "OTTMUST00000096250.1";
chr7	HAVANA	exon	28519970	28520171	.	+	.	gene_id "ENSMUSG00000015165.17"; transcript_id "ENSMUST00000174477.8"; exon_number "18"; exon_id "ENSMUSE00001237856.2"; gene_type "protein_coding"; gene_name "Hnrnpl"; transcript_type "protein_coding"; transcript_name "Hnrnpl-209"; protein_id "ENSMUSP00000134734.2"; transcript_support_level "1"; mgi_id "MGI:104816"; tag "mRNA_start_NF"; havana_gene "OTTMUSG00000037299.1"; havana_transcript "OTTMUST00000096250.1";
chr7	HAVANA	CDS	28520641	28520698	.	+	.	gene_id "ENSMUSG00000015165.17"; transcript_id "ENSMUST00000174477.8"; exon_number "19"; exon_id "ENSMUSE00001232664.2"; gene_type "protein_coding"; gene_name "Hnrnpl"; transcript_type "protein_coding"; transcript_name "Hnrnpl-209"; protein_id "ENSMUSP00000134734.2"; transcript_support_level "1"; mgi_id "MGI:104816"; tag "mRNA_start_NF"; havana_gene "OTTMUSG00000037299.1"; havana_transcript "OTTMUST00000096250.1";
chr7	HAVANA	exon	28520641	28520698	.	+	.	gene_id "ENSMUSG00000015165.17"; transcript_id "ENSMUST00000174477.8"; exon_number "20"; exon_id "ENSMUSE00001232664.2"; gene_type "protein_coding"; gene_name "Hnrnpl"; transcript_type "protein_coding"; transcript_name "Hnrnpl-209"; protein_id "ENSMUSP00000134734.2"; transcript_support_level "1"; mgi_id "MGI:104816"; tag "mRNA_start_NF"; havana_gene "OTTMUSG00000037299.1"; havana_transcript "OTTMUST00000096250.1";
chr7	HAVANA	CDS	28520817	28520912	.	+	.	gene_id "ENSMUSG00000015165.17"; transcript_id "ENSMUST00000174477.8"; exon_number "21"; exon_id "ENSMUSE00001287040.2"; gene_type "protein_coding"; gene_name "Hnrnpl"; transcript_type "protein_coding"; transcript_name "Hnrnpl-209"; protein_id "ENSMUSP00000134734.2"; transcript_support_level "1"; mgi_id "MGI:104816"; tag "mRNA_start_NF"; havana_gene "OTTMUSG00000037299.1"; havana_transcript "OTTMUST00000096250.1";
chr7	HAVANA	exon	28520817	28520912	.	+	.	gene_id "ENSMUSG00000015165.17"; transcript_id "ENSMUST00000174477.8"; exon_number "22"; exon_id "ENSMUSE00001287040.2"; gene_type "protein_coding"; gene_name "Hnrnpl"; transcript_type "protein_coding"; transcript_name "Hnrnpl-209"; protein_id "ENSMUSP00000134734.2"; transcript_support_level "1"; mgi_id "MGI:104816"; tag "mRNA_start_NF"; havana_gene "OTTMUSG00000037299.1"; havana_transcript "OTTMUST00000096250.1";
chr7	HAVANA	CDS	28521273	28521328	.	+	.	gene_id "ENSMUSG00000015165.17"; transcript_id "ENSMUST00000174477.8"; exon_number "23"; exon_id "chr7.1928";
chr7	HAVANA	exon	28521273	28521665	.	+	.	gene_id "ENSMUSG00000015165.17"; transcript_id "ENSMUST00000174477.8"; exon_number "24"; exon_id "ENSMUSE00000497465.3"; gene_type "protein_coding"; gene_name "Hnrnpl"; transcript_type "protein_coding"; transcript_name "Hnrnpl-209"; protein_id "ENSMUSP00000134734.2"; transcript_support_level "1"; mgi_id "MGI:104816"; tag "mRNA_start_NF"; havana_gene "OTTMUSG00000037299.1"; havana_transcript "OTTMUST00000096250.1";
chr7	HAVANA	stop_codon	28521329	28521331	.	+	.	gene_id "ENSMUSG00000015165.17"; transcript_id "ENSMUST00000174477.8"; exon_number "25"; exon_id "chr7.1929";
chr7	HAVANA	UTR	28521329	28521665	.	+	.	gene_id "ENSMUSG00000015165.17"; transcript_id "ENSMUST00000174477.8"; exon_number "26"; exon_id "1935";
chr7	HAVANA	transcript	28510365	28516361	.	+	.	gene_id "ENSMUSG00000015165.17"; transcript_id "ENSMUST00000174755.8"; exons "6"; gene_type "protein_coding"; gene_name "Hnrnpl"; transcript_type "retained_intron"; transcript_name "Hnrnpl-212"; transcript_support_level "1"; mgi_id "MGI:104816"; havana_gene "OTTMUSG00000037299.1"; havana_transcript "OTTMUST00000096251.1";
chr7	HAVANA	exon	28510365	28510593	.	+	.	gene_id "ENSMUSG00000015165.17"; transcript_id "ENSMUST00000174755.8"; exon_number "1"; exon_id "ENSMUSE00000938288.2"; gene_type "protein_coding"; gene_name "Hnrnpl"; transcript_type "retained_intron"; transcript_name "Hnrnpl-212"; transcript_support_level "1"; mgi_id "MGI:104816"; havana_gene "OTTMUSG00000037299.1"; havana_transcript "OTTMUST00000096251.1";
chr7	HAVANA	exon	28512704	28512822	.	+	.	gene_id "ENSMUSG00000015165.17"; transcript_id "ENSMUST00000174755.8"; exon_number "2"; exon_id "ENSMUSE00001308088.2"; gene_type "protein_coding"; gene_name "Hnrnpl"; transcript_type "retained_intron"; transcript_name "Hnrnpl-212"; transcript_support_level "1"; mgi_id "MGI:104816"; havana_gene "OTTMUSG00000037299.1"; havana_transcript "OTTMUST00000096251.1";
chr7	HAVANA	exon	28513279	28513516	.	+	.	gene_id "ENSMUSG00000015165.17"; transcript_id "ENSMUST00000174755.8"; exon_number "3"; exon_id "ENSMUSE00001307585.2"; gene_type "protein_coding"; gene_name "Hnrnpl"; transcript_type "retained_intron"; transcript_name "Hnrnpl-212"; transcript_support_level "1"; mgi_id "MGI:104816"; havana_gene "OTTMUSG00000037299.1"; havana_transcript "OTTMUST00000096251.1";
chr7	HAVANA	exon	28513627	28513712	.	+	.	gene_id "ENSMUSG00000015165.17"; transcript_id "ENSMUST00000174755.8"; exon_number "4"; exon_id "ENSMUSE00001251921.2"; gene_type "protein_coding"; gene_name "Hnrnpl"; transcript_type "retained_intron"; transcript_name "Hnrnpl-212"; transcript_support_level "1"; mgi_id "MGI:104816"; havana_gene "OTTMUSG00000037299.1"; havana_transcript "OTTMUST00000096251.1";
chr7	HAVANA	exon	28514524	28514620	.	+	.	gene_id "ENSMUSG00000015165.17"; transcript_id "ENSMUST00000174755.8"; exon_number "5"; exon_id "ENSMUSE00001242429.2"; gene_type "protein_coding"; gene_name "Hnrnpl"; transcript_type "retained_intron"; transcript_name "Hnrnpl-212"; transcript_support_level "1"; mgi_id "MGI:104816"; havana_gene "OTTMUSG00000037299.1"; havana_transcript "OTTMUST00000096251.1";
chr7	HAVANA	exon	28514705	28516361	.	+	.	gene_id "ENSMUSG00000015165.17"; transcript_id "ENSMUST00000174755.8"; exon_number "6"; exon_id "ENSMUSE00000932512.2"; gene_type "protein_coding"; gene_name "Hnrnpl"; transcript_type "retained_intron"; transcript_name "Hnrnpl-212"; transcript_support_level "1"; mgi_id "MGI:104816"; havana_gene "OTTMUSG00000037299.1"; havana_transcript "OTTMUST00000096251.1";
chr7	HAVANA	gene	28524636	28531672	.	+	.	gene_id "ENSMUSG00000053898.13"; transcripts "3"; gene_type "protein_coding"; gene_name "Ech1"; mgi_id "MGI:1858208"; havana_gene "OTTMUSG00000031167.1";
chr7	HAVANA	transcript	28524642	28531672	.	+	.	gene_id "ENSMUSG00000053898.13"; transcript_id "ENSMUST00000066264.13"; exons "10"; gene_type "protein_coding"; gene_name "Ech1"; transcript_type "protein_coding"; transcript_name "Ech1-201"; protein_id "ENSMUSP00000066092.7"; transcript_support_level "1"; mgi_id "MGI:1858208"; tag "basic"; ccdsid "CCDS21057.1"; havana_gene "OTTMUSG00000031167.1"; havana_transcript "OTTMUST00000077226.1";
chr7	HAVANA	UTR	28524642	28524785	.	+	.	gene_id "ENSMUSG00000053898.13"; transcript_id "ENSMUST00000066264.13"; exon_number "1"; exon_id "1936";
chr7	HAVANA	exon	28524642	28524837	.	+	.	gene_id "ENSMUSG00000053898.13"; transcript_id "ENSMUST00000066264.13"; exon_number "2"; exon_id "ENSMUSE00001267715.2"; gene_type "protein_coding"; gene_name "Ech1"; transcript_type "protein_coding"; transcript_name "Ech1-201"; protein_id "ENSMUSP00000066092.7"; transcript_support_level "1"; mgi_id "MGI:1858208"; tag "basic"; ccdsid "CCDS21057.1"; havana_gene "OTTMUSG00000031167.1"; havana_transcript "OTTMUST00000077226.1";
chr7	HAVANA	start_codon	28524786	28524788	.	+	.	gene_id "ENSMUSG00000053898.13"; transcript_id "ENSMUST00000066264.13"; exon_number "3"; exon_id "1937";
chr7	HAVANA	CDS	28524786	28524837	.	+	.	gene_id "ENSMUSG00000053898.13"; transcript_id "ENSMUST00000066264.13"; exon_number "4"; exon_id "1938";
chr7	HAVANA	CDS	28525299	28525503	.	+	.	gene_id "ENSMUSG00000053898.13"; transcript_id "ENSMUST00000066264.13"; exon_number "5"; exon_id "ENSMUSE00001311254.2"; gene_type "protein_coding"; gene_name "Ech1"; transcript_type "protein_coding"; transcript_name "Ech1-201"; protein_id "ENSMUSP00000066092.7"; transcript_support_level "1"; mgi_id "MGI:1858208"; tag "basic"; ccdsid "CCDS21057.1"; havana_gene "OTTMUSG00000031167.1"; havana_transcript "OTTMUST00000077226.1";
chr7	HAVANA	exon	28525299	28525503	.	+	.	gene_id "ENSMUSG00000053898.13"; transcript_id "ENSMUST00000066264.13"; exon_number "6"; exon_id "ENSMUSE00001311254.2"; gene_type "protein_coding"; gene_name "Ech1"; transcript_type "protein_coding"; transcript_name "Ech1-201"; protein_id "ENSMUSP00000066092.7"; transcript_support_level "1"; mgi_id "MGI:1858208"; tag "basic"; ccdsid "CCDS21057.1"; havana_gene "OTTMUSG00000031167.1"; havana_transcript "OTTMUST00000077226.1";
chr7	HAVANA	CDS	28525610	28525698	.	+	.	gene_id "ENSMUSG00000053898.13"; transcript_id "ENSMUST00000066264.13"; exon_number "7"; exon_id "ENSMUSE00001225541.2"; gene_type "protein_coding"; gene_name "Ech1"; transcript_type "protein_coding"; transcript_name "Ech1-201"; protein_id "ENSMUSP00000066092.7"; transcript_support_level "1"; mgi_id "MGI:1858208"; tag "basic"; ccdsid "CCDS21057.1"; havana_gene "OTTMUSG00000031167.1"; havana_transcript "OTTMUST00000077226.1";
chr7	HAVANA	exon	28525610	28525698	.	+	.	gene_id "ENSMUSG00000053898.13"; transcript_id "ENSMUST00000066264.13"; exon_number "8"; exon_id "ENSMUSE00001225541.2"; gene_type "protein_coding"; gene_name "Ech1"; transcript_type "protein_coding"; transcript_name "Ech1-201"; protein_id "ENSMUSP00000066092.7"; transcript_support_level "1"; mgi_id "MGI:1858208"; tag "basic"; ccdsid "CCDS21057.1"; havana_gene "OTTMUSG00000031167.1"; havana_transcript "OTTMUST00000077226.1";
chr7	HAVANA	CDS	28529225	28529349	.	+	.	gene_id "ENSMUSG00000053898.13"; transcript_id "ENSMUST00000066264.13"; exon_number "9"; exon_id "ENSMUSE00001260792.2"; gene_type "protein_coding"; gene_name "Ech1"; transcript_type "protein_coding"; transcript_name "Ech1-201"; protein_id "ENSMUSP00000066092.7"; transcript_support_level "1"; mgi_id "MGI:1858208"; tag "basic"; ccdsid "CCDS21057.1"; havana_gene "OTTMUSG00000031167.1"; havana_transcript "OTTMUST00000077226.1";
chr7	HAVANA	exon	28529225	28529349	.	+	.	gene_id "ENSMUSG00000053898.13"; transcript_id "ENSMUST00000066264.13"; exon_number "10"; exon_id "ENSMUSE00001260792.2"; gene_type "protein_coding"; gene_name "Ech1"; transcript_type "protein_coding"; transcript_name "Ech1-201"; protein_id "ENSMUSP00000066092.7"; transcript_support_level "1"; mgi_id "MGI:1858208"; tag "basic"; ccdsid "CCDS21057.1"; havana_gene "OTTMUSG00000031167.1"; havana_transcript "OTTMUST00000077226.1";
chr7	HAVANA	CDS	28529427	28529475	.	+	.	gene_id "ENSMUSG00000053898.13"; transcript_id "ENSMUST00000066264.13"; exon_number "11"; exon_id "ENSMUSE00001282506.2"; gene_type "protein_coding"; gene_name "Ech1"; transcript_type "protein_coding"; transcript_name "Ech1-201"; protein_id "ENSMUSP00000066092.7"; transcript_support_level "1"; mgi_id "MGI:1858208"; tag "basic"; ccdsid "CCDS21057.1"; havana_gene "OTTMUSG00000031167.1"; havana_transcript "OTTMUST00000077226.1";
chr7	HAVANA	exon	28529427	28529475	.	+	.	gene_id "ENSMUSG00000053898.13"; transcript_id "ENSMUST00000066264.13"; exon_number "12"; exon_id "ENSMUSE00001282506.2"; gene_type "protein_coding"; gene_name "Ech1"; transcript_type "protein_coding"; transcript_name "Ech1-201"; protein_id "ENSMUSP00000066092.7"; transcript_support_level "1"; mgi_id "MGI:1858208"; tag "basic"; ccdsid "CCDS21057.1"; havana_gene "OTTMUSG00000031167.1"; havana_transcript "OTTMUST00000077226.1";
chr7	HAVANA	CDS	28529639	28529703	.	+	.	gene_id "ENSMUSG00000053898.13"; transcript_id "ENSMUST00000066264.13"; exon_number "13"; exon_id "ENSMUSE00001288109.2"; gene_type "protein_coding"; gene_name "Ech1"; transcript_type "protein_coding"; transcript_name "Ech1-201"; protein_id "ENSMUSP00000066092.7"; transcript_support_level "1"; mgi_id "MGI:1858208"; tag "basic"; ccdsid "CCDS21057.1"; havana_gene "OTTMUSG00000031167.1"; havana_transcript "OTTMUST00000077226.1";
chr7	HAVANA	exon	28529639	28529703	.	+	.	gene_id "ENSMUSG00000053898.13"; transcript_id "ENSMUST00000066264.13"; exon_number "14"; exon_id "ENSMUSE00001288109.2"; gene_type "protein_coding"; gene_name "Ech1"; transcript_type "protein_coding"; transcript_name "Ech1-201"; protein_id "ENSMUSP00000066092.7"; transcript_support_level "1"; mgi_id "MGI:1858208"; tag "basic"; ccdsid "CCDS21057.1"; havana_gene "OTTMUSG00000031167.1"; havana_transcript "OTTMUST00000077226.1";
chr7	HAVANA	CDS	28530642	28530712	.	+	.	gene_id "ENSMUSG00000053898.13"; transcript_id "ENSMUST00000066264.13"; exon_number "15"; exon_id "ENSMUSE00001234610.2"; gene_type "protein_coding"; gene_name "Ech1"; transcript_type "protein_coding"; transcript_name "Ech1-201"; protein_id "ENSMUSP00000066092.7"; transcript_support_level "1"; mgi_id "MGI:1858208"; tag "basic"; ccdsid "CCDS21057.1"; havana_gene "OTTMUSG00000031167.1"; havana_transcript "OTTMUST00000077226.1";
chr7	HAVANA	exon	28530642	28530712	.	+	.	gene_id "ENSMUSG00000053898.13"; transcript_id "ENSMUST00000066264.13"; exon_number "16"; exon_id "ENSMUSE00001234610.2"; gene_type "protein_coding"; gene_name "Ech1"; transcript_type "protein_coding"; transcript_name "Ech1-201"; protein_id "ENSMUSP00000066092.7"; transcript_support_level "1"; mgi_id "MGI:1858208"; tag "basic"; ccdsid "CCDS21057.1"; havana_gene "OTTMUSG00000031167.1"; havana_transcript "OTTMUST00000077226.1";
chr7	HAVANA	CDS	28530814	28530885	.	+	.	gene_id "ENSMUSG00000053898.13"; transcript_id "ENSMUST00000066264.13"; exon_number "17"; exon_id "ENSMUSE00000495078.3"; gene_type "protein_coding"; gene_name "Ech1"; transcript_type "protein_coding"; transcript_name "Ech1-201"; protein_id "ENSMUSP00000066092.7"; transcript_support_level "1"; mgi_id "MGI:1858208"; tag "basic"; ccdsid "CCDS21057.1"; havana_gene "OTTMUSG00000031167.1"; havana_transcript "OTTMUST00000077226.1";
chr7	HAVANA	exon	28530814	28530885	.	+	.	gene_id "ENSMUSG00000053898.13"; transcript_id "ENSMUST00000066264.13"; exon_number "18"; exon_id "ENSMUSE00000495078.3"; gene_type "protein_coding"; gene_name "Ech1"; transcript_type "protein_coding"; transcript_name "Ech1-201"; protein_id "ENSMUSP00000066092.7"; transcript_support_level "1"; mgi_id "MGI:1858208"; tag "basic"; ccdsid "CCDS21057.1"; havana_gene "OTTMUSG00000031167.1"; havana_transcript "OTTMUST00000077226.1";
chr7	HAVANA	CDS	28531142	28531292	.	+	.	gene_id "ENSMUSG00000053898.13"; transcript_id "ENSMUST00000066264.13"; exon_number "19"; exon_id "ENSMUSE00001294162.2"; gene_type "protein_coding"; gene_name "Ech1"; transcript_type "protein_coding"; transcript_name "Ech1-201"; protein_id "ENSMUSP00000066092.7"; transcript_support_level "1"; mgi_id "MGI:1858208"; tag "basic"; ccdsid "CCDS21057.1"; havana_gene "OTTMUSG00000031167.1"; havana_transcript "OTTMUST00000077226.1";
chr7	HAVANA	exon	28531142	28531292	.	+	.	gene_id "ENSMUSG00000053898.13"; transcript_id "ENSMUST00000066264.13"; exon_number "20"; exon_id "ENSMUSE00001294162.2"; gene_type "protein_coding"; gene_name "Ech1"; transcript_type "protein_coding"; transcript_name "Ech1-201"; protein_id "ENSMUSP00000066092.7"; transcript_support_level "1"; mgi_id "MGI:1858208"; tag "basic"; ccdsid "CCDS21057.1"; havana_gene "OTTMUSG00000031167.1"; havana_transcript "OTTMUST00000077226.1";
chr7	HAVANA	CDS	28531429	28531530	.	+	.	gene_id "ENSMUSG00000053898.13"; transcript_id "ENSMUST00000066264.13"; exon_number "21"; exon_id "1939";
chr7	HAVANA	exon	28531429	28531672	.	+	.	gene_id "ENSMUSG00000053898.13"; transcript_id "ENSMUST00000066264.13"; exon_number "22"; exon_id "ENSMUSE00001229540.2"; gene_type "protein_coding"; gene_name "Ech1"; transcript_type "protein_coding"; transcript_name "Ech1-201"; protein_id "ENSMUSP00000066092.7"; transcript_support_level "1"; mgi_id "MGI:1858208"; tag "basic"; ccdsid "CCDS21057.1"; havana_gene "OTTMUSG00000031167.1"; havana_transcript "OTTMUST00000077226.1";
chr7	HAVANA	stop_codon	28531531	28531533	.	+	.	gene_id "ENSMUSG00000053898.13"; transcript_id "ENSMUST00000066264.13"; exon_number "23"; exon_id "1940";
chr7	HAVANA	UTR	28531531	28531672	.	+	.	gene_id "ENSMUSG00000053898.13"; transcript_id "ENSMUST00000066264.13"; exon_number "24"; exon_id "1941";
chr7	IsoQuant	transcript	28524636	28531672	.	+	.	gene_id "ENSMUSG00000053898.13"; transcript_id "transcript3161.chr7.nic"; exons "9";
chr7	IsoQuant	exon	28524636	28524837	.	+	.	gene_id "ENSMUSG00000053898.13"; transcript_id "transcript3161.chr7.nic"; exon_number "1"; exon_id "1942";
chr7	IsoQuant	exon	28525299	28525503	.	+	.	gene_id "ENSMUSG00000053898.13"; transcript_id "transcript3161.chr7.nic"; exon_number "2"; exon_id "ENSMUSE00001311254.2";
chr7	IsoQuant	exon	28525610	28525698	.	+	.	gene_id "ENSMUSG00000053898.13"; transcript_id "transcript3161.chr7.nic"; exon_number "3"; exon_id "ENSMUSE00001225541.2";
chr7	IsoQuant	exon	28529225	28529349	.	+	.	gene_id "ENSMUSG00000053898.13"; transcript_id "transcript3161.chr7.nic"; exon_number "4"; exon_id "ENSMUSE00001260792.2";
chr7	IsoQuant	exon	28529427	28529475	.	+	.	gene_id "ENSMUSG00000053898.13"; transcript_id "transcript3161.chr7.nic"; exon_number "5"; exon_id "ENSMUSE00001282506.2";
chr7	IsoQuant	exon	28529639	28529703	.	+	.	gene_id "ENSMUSG00000053898.13"; transcript_id "transcript3161.chr7.nic"; exon_number "6"; exon_id "ENSMUSE00001288109.2";
chr7	IsoQuant	exon	28530642	28530712	.	+	.	gene_id "ENSMUSG00000053898.13"; transcript_id "transcript3161.chr7.nic"; exon_number "7"; exon_id "ENSMUSE00001234610.2";
chr7	IsoQuant	exon	28531142	28531292	.	+	.	gene_id "ENSMUSG00000053898.13"; transcript_id "transcript3161.chr7.nic"; exon_number "8"; exon_id "ENSMUSE00001294162.2";
chr7	IsoQuant	exon	28531429	28531672	.	+	.	gene_id "ENSMUSG00000053898.13"; transcript_id "transcript3161.chr7.nic"; exon_number "9"; exon_id "ENSMUSE00001229540.2";
chr7	IsoQuant	transcript	28524690	28531672	.	+	.	gene_id "ENSMUSG00000053898.13"; transcript_id "transcript3162.chr7.nic"; exons "8";
chr7	IsoQuant	exon	28524690	28524837	.	+	.	gene_id "ENSMUSG00000053898.13"; transcript_id "transcript3162.chr7.nic"; exon_number "1"; exon_id "1943";
chr7	IsoQuant	exon	28525299	28525503	.	+	.	gene_id "ENSMUSG00000053898.13"; transcript_id "transcript3162.chr7.nic"; exon_number "2"; exon_id "ENSMUSE00001311254.2";
chr7	IsoQuant	exon	28525610	28525698	.	+	.	gene_id "ENSMUSG00000053898.13"; transcript_id "transcript3162.chr7.nic"; exon_number "3"; exon_id "ENSMUSE00001225541.2";
chr7	IsoQuant	exon	28529225	28529349	.	+	.	gene_id "ENSMUSG00000053898.13"; transcript_id "transcript3162.chr7.nic"; exon_number "4"; exon_id "ENSMUSE00001260792.2";
chr7	IsoQuant	exon	28529427	28529475	.	+	.	gene_id "ENSMUSG00000053898.13"; transcript_id "transcript3162.chr7.nic"; exon_number "5"; exon_id "ENSMUSE00001282506.2";
chr7	IsoQuant	exon	28529639	28529703	.	+	.	gene_id "ENSMUSG00000053898.13"; transcript_id "transcript3162.chr7.nic"; exon_number "6"; exon_id "ENSMUSE00001288109.2";
chr7	IsoQuant	exon	28530642	28531292	.	+	.	gene_id "ENSMUSG00000053898.13"; transcript_id "transcript3162.chr7.nic"; exon_number "7"; exon_id "1944";
chr7	IsoQuant	exon	28531429	28531672	.	+	.	gene_id "ENSMUSG00000053898.13"; transcript_id "transcript3162.chr7.nic"; exon_number "8"; exon_id "ENSMUSE00001229540.2";
chr7	HAVANA	gene	28592673	28661840	.	-	.	gene_id "ENSMUSG00000054808.16"; transcripts "3"; gene_type "protein_coding"; gene_name "Actn4"; mgi_id "MGI:1890773"; havana_gene "OTTMUSG00000016983.1";
chr7	IsoQuant	transcript	28593078	28661741	.	-	.	gene_id "ENSMUSG00000054808.16"; transcript_id "transcript3186.chr7.nic"; exons "21";
chr7	IsoQuant	exon	28661444	28661741	.	-	.	gene_id "ENSMUSG00000054808.16"; transcript_id "transcript3186.chr7.nic"; exon_number "1"; exon_id "1945";
chr7	IsoQuant	exon	28618379	28618493	.	-	.	gene_id "ENSMUSG00000054808.16"; transcript_id "transcript3186.chr7.nic"; exon_number "2"; exon_id "ENSMUSE00001301065.2";
chr7	IsoQuant	exon	28618097	28618216	.	-	.	gene_id "ENSMUSG00000054808.16"; transcript_id "transcript3186.chr7.nic"; exon_number "3"; exon_id "ENSMUSE00000535119.2";
chr7	IsoQuant	exon	28615585	28615671	.	-	.	gene_id "ENSMUSG00000054808.16"; transcript_id "transcript3186.chr7.nic"; exon_number "4"; exon_id "ENSMUSE00000535118.2";
chr7	IsoQuant	exon	28614638	28614725	.	-	.	gene_id "ENSMUSG00000054808.16"; transcript_id "transcript3186.chr7.nic"; exon_number "5"; exon_id "ENSMUSE00000535117.2";
chr7	IsoQuant	exon	28612803	28612881	.	-	.	gene_id "ENSMUSG00000054808.16"; transcript_id "transcript3186.chr7.nic"; exon_number "6"; exon_id "ENSMUSE00001375338.2";
chr7	IsoQuant	exon	28611665	28611746	.	-	.	gene_id "ENSMUSG00000054808.16"; transcript_id "transcript3186.chr7.nic"; exon_number "7"; exon_id "ENSMUSE00000492254.3";
chr7	IsoQuant	exon	28609328	28609413	.	-	.	gene_id "ENSMUSG00000054808.16"; transcript_id "transcript3186.chr7.nic"; exon_number "8"; exon_id "ENSMUSE00000779501.2";
chr7	IsoQuant	exon	28606397	28606489	.	-	.	gene_id "ENSMUSG00000054808.16"; transcript_id "transcript3186.chr7.nic"; exon_number "9"; exon_id "ENSMUSE00001292399.2";
chr7	IsoQuant	exon	28604650	28604880	.	-	.	gene_id "ENSMUSG00000054808.16"; transcript_id "transcript3186.chr7.nic"; exon_number "10"; exon_id "ENSMUSE00001277140.2";
chr7	IsoQuant	exon	28603966	28604113	.	-	.	gene_id "ENSMUSG00000054808.16"; transcript_id "transcript3186.chr7.nic"; exon_number "11"; exon_id "ENSMUSE00001265085.2";
chr7	IsoQuant	exon	28601302	28601452	.	-	.	gene_id "ENSMUSG00000054808.16"; transcript_id "transcript3186.chr7.nic"; exon_number "12"; exon_id "ENSMUSE00001279806.2";
chr7	IsoQuant	exon	28598045	28598153	.	-	.	gene_id "ENSMUSG00000054808.16"; transcript_id "transcript3186.chr7.nic"; exon_number "13"; exon_id "ENSMUSE00001373481.2";
chr7	IsoQuant	exon	28597764	28597904	.	-	.	gene_id "ENSMUSG00000054808.16"; transcript_id "transcript3186.chr7.nic"; exon_number "14"; exon_id "ENSMUSE00001300246.2";
chr7	IsoQuant	exon	28597494	28597676	.	-	.	gene_id "ENSMUSG00000054808.16"; transcript_id "transcript3186.chr7.nic"; exon_number "15"; exon_id "ENSMUSE00001306643.2";
chr7	IsoQuant	exon	28597274	28597408	.	-	.	gene_id "ENSMUSG00000054808.16"; transcript_id "transcript3186.chr7.nic"; exon_number "16"; exon_id "ENSMUSE00001219993.2";
chr7	IsoQuant	exon	28596301	28596480	.	-	.	gene_id "ENSMUSG00000054808.16"; transcript_id "transcript3186.chr7.nic"; exon_number "17"; exon_id "ENSMUSE00001256926.2";
chr7	IsoQuant	exon	28595514	28595660	.	-	.	gene_id "ENSMUSG00000054808.16"; transcript_id "transcript3186.chr7.nic"; exon_number "18"; exon_id "ENSMUSE00001277737.2";
chr7	IsoQuant	exon	28594546	28594611	.	-	.	gene_id "ENSMUSG00000054808.16"; transcript_id "transcript3186.chr7.nic"; exon_number "19"; exon_id "ENSMUSE00001399598.2";
chr7	IsoQuant	exon	28593926	28594084	.	-	.	gene_id "ENSMUSG00000054808.16"; transcript_id "transcript3186.chr7.nic"; exon_number "20"; exon_id "ENSMUSE00001313409.2";
chr7	IsoQuant	exon	28593078	28593812	.	-	.	gene_id "ENSMUSG00000054808.16"; transcript_id "transcript3186.chr7.nic"; exon_number "21"; exon_id "ENSMUSE00000785409.2";
chr7	IsoQuant	transcript	28593078	28661840	.	-	.	gene_id "ENSMUSG00000054808.16"; transcript_id "transcript3187.chr7.nic"; exons "21";
chr7	IsoQuant	exon	28661444	28661840	.	-	.	gene_id "ENSMUSG00000054808.16"; transcript_id "transcript3187.chr7.nic"; exon_number "1"; exon_id "1946";
chr7	IsoQuant	exon	28618379	28618493	.	-	.	gene_id "ENSMUSG00000054808.16"; transcript_id "transcript3187.chr7.nic"; exon_number "2"; exon_id "ENSMUSE00001301065.2";
chr7	IsoQuant	exon	28618097	28618216	.	-	.	gene_id "ENSMUSG00000054808.16"; transcript_id "transcript3187.chr7.nic"; exon_number "3"; exon_id "ENSMUSE00000535119.2";
chr7	IsoQuant	exon	28615585	28615671	.	-	.	gene_id "ENSMUSG00000054808.16"; transcript_id "transcript3187.chr7.nic"; exon_number "4"; exon_id "ENSMUSE00000535118.2";
chr7	IsoQuant	exon	28614638	28614725	.	-	.	gene_id "ENSMUSG00000054808.16"; transcript_id "transcript3187.chr7.nic"; exon_number "5"; exon_id "ENSMUSE00000535117.2";
chr7	IsoQuant	exon	28612803	28612881	.	-	.	gene_id "ENSMUSG00000054808.16"; transcript_id "transcript3187.chr7.nic"; exon_number "6"; exon_id "ENSMUSE00001375338.2";
chr7	IsoQuant	exon	28611665	28611746	.	-	.	gene_id "ENSMUSG00000054808.16"; transcript_id "transcript3187.chr7.nic"; exon_number "7"; exon_id "ENSMUSE00000492254.3";
chr7	IsoQuant	exon	28610915	28611000	.	-	.	gene_id "ENSMUSG00000054808.16"; transcript_id "transcript3187.chr7.nic"; exon_number "8"; exon_id "ENSMUSE00000494351.3";
chr7	IsoQuant	exon	28606397	28606489	.	-	.	gene_id "ENSMUSG00000054808.16"; transcript_id "transcript3187.chr7.nic"; exon_number "9"; exon_id "ENSMUSE00001292399.2";
chr7	IsoQuant	exon	28604650	28604880	.	-	.	gene_id "ENSMUSG00000054808.16"; transcript_id "transcript3187.chr7.nic"; exon_number "10"; exon_id "ENSMUSE00001277140.2";
chr7	IsoQuant	exon	28603966	28604113	.	-	.	gene_id "ENSMUSG00000054808.16"; transcript_id "transcript3187.chr7.nic"; exon_number "11"; exon_id "ENSMUSE00001265085.2";
chr7	IsoQuant	exon	28601302	28601452	.	-	.	gene_id "ENSMUSG00000054808.16"; transcript_id "transcript3187.chr7.nic"; exon_number "12"; exon_id "ENSMUSE00001279806.2";
chr7	IsoQuant	exon	28598045	28598153	.	-	.	gene_id "ENSMUSG00000054808.16"; transcript_id "transcript3187.chr7.nic"; exon_number "13"; exon_id "ENSMUSE00001373481.2";
chr7	IsoQuant	exon	28597764	28597904	.	-	.	gene_id "ENSMUSG00000054808.16"; transcript_id "transcript3187.chr7.nic"; exon_number "14"; exon_id "ENSMUSE00001300246.2";
chr7	IsoQuant	exon	28597494	28597676	.	-	.	gene_id "ENSMUSG00000054808.16"; transcript_id "transcript3187.chr7.nic"; exon_number "15"; exon_id "ENSMUSE00001306643.2";
chr7	IsoQuant	exon	28597274	28597408	.	-	.	gene_id "ENSMUSG00000054808.16"; transcript_id "transcript3187.chr7.nic"; exon_number "16"; exon_id "ENSMUSE00001219993.2";
chr7	IsoQuant	exon	28596301	28596480	.	-	.	gene_id "ENSMUSG00000054808.16"; transcript_id "transcript3187.chr7.nic"; exon_number "17"; exon_id "ENSMUSE00001256926.2";
chr7	IsoQuant	exon	28595514	28595660	.	-	.	gene_id "ENSMUSG00000054808.16"; transcript_id "transcript3187.chr7.nic"; exon_number "18"; exon_id "ENSMUSE00001277737.2";
chr7	IsoQuant	exon	28594546	28594611	.	-	.	gene_id "ENSMUSG00000054808.16"; transcript_id "transcript3187.chr7.nic"; exon_number "19"; exon_id "ENSMUSE00001399598.2";
chr7	IsoQuant	exon	28593926	28594084	.	-	.	gene_id "ENSMUSG00000054808.16"; transcript_id "transcript3187.chr7.nic"; exon_number "20"; exon_id "ENSMUSE00001313409.2";
chr7	IsoQuant	exon	28593078	28593812	.	-	.	gene_id "ENSMUSG00000054808.16"; transcript_id "transcript3187.chr7.nic"; exon_number "21"; exon_id "ENSMUSE00000785409.2";
chr7	HAVANA	transcript	28592673	28661765	.	-	.	gene_id "ENSMUSG00000054808.16"; transcript_id "ENSMUST00000068045.14"; exons "21"; gene_type "protein_coding"; gene_name "Actn4"; transcript_type "protein_coding"; transcript_name "Actn4-201"; protein_id "ENSMUSP00000066068.8"; transcript_support_level "1"; mgi_id "MGI:1890773"; tag "basic"; ccdsid "CCDS21061.1"; havana_gene "OTTMUSG00000016983.1"; havana_transcript "OTTMUST00000041188.1";
chr7	HAVANA	UTR	28661609	28661765	.	-	.	gene_id "ENSMUSG00000054808.16"; transcript_id "ENSMUST00000068045.14"; exon_number "1"; exon_id "1947";
chr7	HAVANA	start_codon	28661606	28661608	.	-	.	gene_id "ENSMUSG00000054808.16"; transcript_id "ENSMUST00000068045.14"; exon_number "2"; exon_id "1948";
chr7	HAVANA	exon	28661444	28661765	.	-	.	gene_id "ENSMUSG00000054808.16"; transcript_id "ENSMUST00000068045.14"; exon_number "3"; exon_id "ENSMUSE00000506974.7"; gene_type "protein_coding"; gene_name "Actn4"; transcript_type "protein_coding"; transcript_name "Actn4-201"; protein_id "ENSMUSP00000066068.8"; transcript_support_level "1"; mgi_id "MGI:1890773"; tag "basic"; ccdsid "CCDS21061.1"; havana_gene "OTTMUSG00000016983.1"; havana_transcript "OTTMUST00000041188.1";
chr7	HAVANA	CDS	28661444	28661608	.	-	.	gene_id "ENSMUSG00000054808.16"; transcript_id "ENSMUST00000068045.14"; exon_number "4"; exon_id "1949";
chr7	HAVANA	exon	28618379	28618493	.	-	.	gene_id "ENSMUSG00000054808.16"; transcript_id "ENSMUST00000068045.14"; exon_number "5"; exon_id "ENSMUSE00001301065.2"; gene_type "protein_coding"; gene_name "Actn4"; transcript_type "protein_coding"; transcript_name "Actn4-201"; protein_id "ENSMUSP00000066068.8"; transcript_support_level "1"; mgi_id "MGI:1890773"; tag "basic"; ccdsid "CCDS21061.1"; havana_gene "OTTMUSG00000016983.1"; havana_transcript "OTTMUST00000041188.1";
chr7	HAVANA	CDS	28618379	28618493	.	-	.	gene_id "ENSMUSG00000054808.16"; transcript_id "ENSMUST00000068045.14"; exon_number "6"; exon_id "ENSMUSE00001301065.2"; gene_type "protein_coding"; gene_name "Actn4"; transcript_type "protein_coding"; transcript_name "Actn4-201"; protein_id "ENSMUSP00000066068.8"; transcript_support_level "1"; mgi_id "MGI:1890773"; tag "basic"; ccdsid "CCDS21061.1"; havana_gene "OTTMUSG00000016983.1"; havana_transcript "OTTMUST00000041188.1";
chr7	HAVANA	exon	28618097	28618216	.	-	.	gene_id "ENSMUSG00000054808.16"; transcript_id "ENSMUST00000068045.14"; exon_number "7"; exon_id "ENSMUSE00000535119.2"; gene_type "protein_coding"; gene_name "Actn4"; transcript_type "protein_coding"; transcript_name "Actn4-201"; protein_id "ENSMUSP00000066068.8"; transcript_support_level "1"; mgi_id "MGI:1890773"; tag "basic"; ccdsid "CCDS21061.1"; havana_gene "OTTMUSG00000016983.1"; havana_transcript "OTTMUST00000041188.1";
chr7	HAVANA	CDS	28618097	28618216	.	-	.	gene_id "ENSMUSG00000054808.16"; transcript_id "ENSMUST00000068045.14"; exon_number "8"; exon_id "ENSMUSE00000535119.2"; gene_type "protein_coding"; gene_name "Actn4"; transcript_type "protein_coding"; transcript_name "Actn4-201"; protein_id "ENSMUSP00000066068.8"; transcript_support_level "1"; mgi_id "MGI:1890773"; tag "basic"; ccdsid "CCDS21061.1"; havana_gene "OTTMUSG00000016983.1"; havana_transcript "OTTMUST00000041188.1";
chr7	HAVANA	exon	28615585	28615671	.	-	.	gene_id "ENSMUSG00000054808.16"; transcript_id "ENSMUST00000068045.14"; exon_number "9"; exon_id "ENSMUSE00000535118.2"; gene_type "protein_coding"; gene_name "Actn4"; transcript_type "protein_coding"; transcript_name "Actn4-201"; protein_id "ENSMUSP00000066068.8"; transcript_support_level "1"; mgi_id "MGI:1890773"; tag "basic"; ccdsid "CCDS21061.1"; havana_gene "OTTMUSG00000016983.1"; havana_transcript "OTTMUST00000041188.1";
chr7	HAVANA	CDS	28615585	28615671	.	-	.	gene_id "ENSMUSG00000054808.16"; transcript_id "ENSMUST00000068045.14"; exon_number "10"; exon_id "ENSMUSE00000535118.2"; gene_type "protein_coding"; gene_name "Actn4"; transcript_type "protein_coding"; transcript_name "Actn4-201"; protein_id "ENSMUSP00000066068.8"; transcript_support_level "1"; mgi_id "MGI:1890773"; tag "basic"; ccdsid "CCDS21061.1"; havana_gene "OTTMUSG00000016983.1"; havana_transcript "OTTMUST00000041188.1";
chr7	HAVANA	exon	28614638	28614725	.	-	.	gene_id "ENSMUSG00000054808.16"; transcript_id "ENSMUST00000068045.14"; exon_number "11"; exon_id "ENSMUSE00000535117.2"; gene_type "protein_coding"; gene_name "Actn4"; transcript_type "protein_coding"; transcript_name "Actn4-201"; protein_id "ENSMUSP00000066068.8"; transcript_support_level "1"; mgi_id "MGI:1890773"; tag "basic"; ccdsid "CCDS21061.1"; havana_gene "OTTMUSG00000016983.1"; havana_transcript "OTTMUST00000041188.1";
chr7	HAVANA	CDS	28614638	28614725	.	-	.	gene_id "ENSMUSG00000054808.16"; transcript_id "ENSMUST00000068045.14"; exon_number "12"; exon_id "ENSMUSE00000535117.2"; gene_type "protein_coding"; gene_name "Actn4"; transcript_type "protein_coding"; transcript_name "Actn4-201"; protein_id "ENSMUSP00000066068.8"; transcript_support_level "1"; mgi_id "MGI:1890773"; tag "basic"; ccdsid "CCDS21061.1"; havana_gene "OTTMUSG00000016983.1"; havana_transcript "OTTMUST00000041188.1";
chr7	HAVANA	exon	28612803	28612881	.	-	.	gene_id "ENSMUSG00000054808.16"; transcript_id "ENSMUST00000068045.14"; exon_number "13"; exon_id "ENSMUSE00001375338.2"; gene_type "protein_coding"; gene_name "Actn4"; transcript_type "protein_coding"; transcript_name "Actn4-201"; protein_id "ENSMUSP00000066068.8"; transcript_support_level "1"; mgi_id "MGI:1890773"; tag "basic"; ccdsid "CCDS21061.1"; havana_gene "OTTMUSG00000016983.1"; havana_transcript "OTTMUST00000041188.1";
chr7	HAVANA	CDS	28612803	28612881	.	-	.	gene_id "ENSMUSG00000054808.16"; transcript_id "ENSMUST00000068045.14"; exon_number "14"; exon_id "ENSMUSE00001375338.2"; gene_type "protein_coding"; gene_name "Actn4"; transcript_type "protein_coding"; transcript_name "Actn4-201"; protein_id "ENSMUSP00000066068.8"; transcript_support_level "1"; mgi_id "MGI:1890773"; tag "basic"; ccdsid "CCDS21061.1"; havana_gene "OTTMUSG00000016983.1"; havana_transcript "OTTMUST00000041188.1";
chr7	HAVANA	exon	28611665	28611746	.	-	.	gene_id "ENSMUSG00000054808.16"; transcript_id "ENSMUST00000068045.14"; exon_number "15"; exon_id "ENSMUSE00000492254.3"; gene_type "protein_coding"; gene_name "Actn4"; transcript_type "protein_coding"; transcript_name "Actn4-201"; protein_id "ENSMUSP00000066068.8"; transcript_support_level "1"; mgi_id "MGI:1890773"; tag "basic"; ccdsid "CCDS21061.1"; havana_gene "OTTMUSG00000016983.1"; havana_transcript "OTTMUST00000041188.1";
chr7	HAVANA	CDS	28611665	28611746	.	-	.	gene_id "ENSMUSG00000054808.16"; transcript_id "ENSMUST00000068045.14"; exon_number "16"; exon_id "ENSMUSE00000492254.3"; gene_type "protein_coding"; gene_name "Actn4"; transcript_type "protein_coding"; transcript_name "Actn4-201"; protein_id "ENSMUSP00000066068.8"; transcript_support_level "1"; mgi_id "MGI:1890773"; tag "basic"; ccdsid "CCDS21061.1"; havana_gene "OTTMUSG00000016983.1"; havana_transcript "OTTMUST00000041188.1";
chr7	HAVANA	exon	28610915	28611000	.	-	.	gene_id "ENSMUSG00000054808.16"; transcript_id "ENSMUST00000068045.14"; exon_number "17"; exon_id "ENSMUSE00000494351.3"; gene_type "protein_coding"; gene_name "Actn4"; transcript_type "protein_coding"; transcript_name "Actn4-201"; protein_id "ENSMUSP00000066068.8"; transcript_support_level "1"; mgi_id "MGI:1890773"; tag "basic"; ccdsid "CCDS21061.1"; havana_gene "OTTMUSG00000016983.1"; havana_transcript "OTTMUST00000041188.1";
chr7	HAVANA	CDS	28610915	28611000	.	-	.	gene_id "ENSMUSG00000054808.16"; transcript_id "ENSMUST00000068045.14"; exon_number "18"; exon_id "ENSMUSE00000494351.3"; gene_type "protein_coding"; gene_name "Actn4"; transcript_type "protein_coding"; transcript_name "Actn4-201"; protein_id "ENSMUSP00000066068.8"; transcript_support_level "1"; mgi_id "MGI:1890773"; tag "basic"; ccdsid "CCDS21061.1"; havana_gene "OTTMUSG00000016983.1"; havana_transcript "OTTMUST00000041188.1";
chr7	HAVANA	exon	28606397	28606489	.	-	.	gene_id "ENSMUSG00000054808.16"; transcript_id "ENSMUST00000068045.14"; exon_number "19"; exon_id "ENSMUSE00001292399.2"; gene_type "protein_coding"; gene_name "Actn4"; transcript_type "protein_coding"; transcript_name "Actn4-201"; protein_id "ENSMUSP00000066068.8"; transcript_support_level "1"; mgi_id "MGI:1890773"; tag "basic"; ccdsid "CCDS21061.1"; havana_gene "OTTMUSG00000016983.1"; havana_transcript "OTTMUST00000041188.1";
chr7	HAVANA	CDS	28606397	28606489	.	-	.	gene_id "ENSMUSG00000054808.16"; transcript_id "ENSMUST00000068045.14"; exon_number "20"; exon_id "ENSMUSE00001292399.2"; gene_type "protein_coding"; gene_name "Actn4"; transcript_type "protein_coding"; transcript_name "Actn4-201"; protein_id "ENSMUSP00000066068.8"; transcript_support_level "1"; mgi_id "MGI:1890773"; tag "basic"; ccdsid "CCDS21061.1"; havana_gene "OTTMUSG00000016983.1"; havana_transcript "OTTMUST00000041188.1";
chr7	HAVANA	exon	28604650	28604880	.	-	.	gene_id "ENSMUSG00000054808.16"; transcript_id "ENSMUST00000068045.14"; exon_number "21"; exon_id "ENSMUSE00001277140.2"; gene_type "protein_coding"; gene_name "Actn4"; transcript_type "protein_coding"; transcript_name "Actn4-201"; protein_id "ENSMUSP00000066068.8"; transcript_support_level "1"; mgi_id "MGI:1890773"; tag "basic"; ccdsid "CCDS21061.1"; havana_gene "OTTMUSG00000016983.1"; havana_transcript "OTTMUST00000041188.1";
chr7	HAVANA	CDS	28604650	28604880	.	-	.	gene_id "ENSMUSG00000054808.16"; transcript_id "ENSMUST00000068045.14"; exon_number "22"; exon_id "ENSMUSE00001277140.2"; gene_type "protein_coding"; gene_name "Actn4"; transcript_type "protein_coding"; transcript_name "Actn4-201"; protein_id "ENSMUSP00000066068.8"; transcript_support_level "1"; mgi_id "MGI:1890773"; tag "basic"; ccdsid "CCDS21061.1"; havana_gene "OTTMUSG00000016983.1"; havana_transcript "OTTMUST00000041188.1";
chr7	HAVANA	exon	28603966	28604113	.	-	.	gene_id "ENSMUSG00000054808.16"; transcript_id "ENSMUST00000068045.14"; exon_number "23"; exon_id "ENSMUSE00001265085.2"; gene_type "protein_coding"; gene_name "Actn4"; transcript_type "protein_coding"; transcript_name "Actn4-201"; protein_id "ENSMUSP00000066068.8"; transcript_support_level "1"; mgi_id "MGI:1890773"; tag "basic"; ccdsid "CCDS21061.1"; havana_gene "OTTMUSG00000016983.1"; havana_transcript "OTTMUST00000041188.1";
chr7	HAVANA	CDS	28603966	28604113	.	-	.	gene_id "ENSMUSG00000054808.16"; transcript_id "ENSMUST00000068045.14"; exon_number "24"; exon_id "ENSMUSE00001265085.2"; gene_type "protein_coding"; gene_name "Actn4"; transcript_type "protein_coding"; transcript_name "Actn4-201"; protein_id "ENSMUSP00000066068.8"; transcript_support_level "1"; mgi_id "MGI:1890773"; tag "basic"; ccdsid "CCDS21061.1"; havana_gene "OTTMUSG00000016983.1"; havana_transcript "OTTMUST00000041188.1";
chr7	HAVANA	exon	28601302	28601452	.	-	.	gene_id "ENSMUSG00000054808.16"; transcript_id "ENSMUST00000068045.14"; exon_number "25"; exon_id "ENSMUSE00001279806.2"; gene_type "protein_coding"; gene_name "Actn4"; transcript_type "protein_coding"; transcript_name "Actn4-201"; protein_id "ENSMUSP00000066068.8"; transcript_support_level "1"; mgi_id "MGI:1890773"; tag "basic"; ccdsid "CCDS21061.1"; havana_gene "OTTMUSG00000016983.1"; havana_transcript "OTTMUST00000041188.1";
chr7	HAVANA	CDS	28601302	28601452	.	-	.	gene_id "ENSMUSG00000054808.16"; transcript_id "ENSMUST00000068045.14"; exon_number "26"; exon_id "ENSMUSE00001279806.2"; gene_type "protein_coding"; gene_name "Actn4"; transcript_type "protein_coding"; transcript_name "Actn4-201"; protein_id "ENSMUSP00000066068.8"; transcript_support_level "1"; mgi_id "MGI:1890773"; tag "basic"; ccdsid "CCDS21061.1"; havana_gene "OTTMUSG00000016983.1"; havana_transcript "OTTMUST00000041188.1";
chr7	HAVANA	exon	28598045	28598153	.	-	.	gene_id "ENSMUSG00000054808.16"; transcript_id "ENSMUST00000068045.14"; exon_number "27"; exon_id "ENSMUSE00001373481.2"; gene_type "protein_coding"; gene_name "Actn4"; transcript_type "protein_coding"; transcript_name "Actn4-201"; protein_id "ENSMUSP00000066068.8"; transcript_support_level "1"; mgi_id "MGI:1890773"; tag "basic"; ccdsid "CCDS21061.1"; havana_gene "OTTMUSG00000016983.1"; havana_transcript "OTTMUST00000041188.1";
chr7	HAVANA	CDS	28598045	28598153	.	-	.	gene_id "ENSMUSG00000054808.16"; transcript_id "ENSMUST00000068045.14"; exon_number "28"; exon_id "ENSMUSE00001373481.2"; gene_type "protein_coding"; gene_name "Actn4"; transcript_type "protein_coding"; transcript_name "Actn4-201"; protein_id "ENSMUSP00000066068.8"; transcript_support_level "1"; mgi_id "MGI:1890773"; tag "basic"; ccdsid "CCDS21061.1"; havana_gene "OTTMUSG00000016983.1"; havana_transcript "OTTMUST00000041188.1";
chr7	HAVANA	exon	28597764	28597904	.	-	.	gene_id "ENSMUSG00000054808.16"; transcript_id "ENSMUST00000068045.14"; exon_number "29"; exon_id "ENSMUSE00001300246.2"; gene_type "protein_coding"; gene_name "Actn4"; transcript_type "protein_coding"; transcript_name "Actn4-201"; protein_id "ENSMUSP00000066068.8"; transcript_support_level "1"; mgi_id "MGI:1890773"; tag "basic"; ccdsid "CCDS21061.1"; havana_gene "OTTMUSG00000016983.1"; havana_transcript "OTTMUST00000041188.1";
chr7	HAVANA	CDS	28597764	28597904	.	-	.	gene_id "ENSMUSG00000054808.16"; transcript_id "ENSMUST00000068045.14"; exon_number "30"; exon_id "ENSMUSE00001300246.2"; gene_type "protein_coding"; gene_name "Actn4"; transcript_type "protein_coding"; transcript_name "Actn4-201"; protein_id "ENSMUSP00000066068.8"; transcript_support_level "1"; mgi_id "MGI:1890773"; tag "basic"; ccdsid "CCDS21061.1"; havana_gene "OTTMUSG00000016983.1"; havana_transcript "OTTMUST00000041188.1";
chr7	HAVANA	exon	28597494	28597676	.	-	.	gene_id "ENSMUSG00000054808.16"; transcript_id "ENSMUST00000068045.14"; exon_number "31"; exon_id "ENSMUSE00001306643.2"; gene_type "protein_coding"; gene_name "Actn4"; transcript_type "protein_coding"; transcript_name "Actn4-201"; protein_id "ENSMUSP00000066068.8"; transcript_support_level "1"; mgi_id "MGI:1890773"; tag "basic"; ccdsid "CCDS21061.1"; havana_gene "OTTMUSG00000016983.1"; havana_transcript "OTTMUST00000041188.1";
chr7	HAVANA	CDS	28597494	28597676	.	-	.	gene_id "ENSMUSG00000054808.16"; transcript_id "ENSMUST00000068045.14"; exon_number "32"; exon_id "ENSMUSE00001306643.2"; gene_type "protein_coding"; gene_name "Actn4"; transcript_type "protein_coding"; transcript_name "Actn4-201"; protein_id "ENSMUSP00000066068.8"; transcript_support_level "1"; mgi_id "MGI:1890773"; tag "basic"; ccdsid "CCDS21061.1"; havana_gene "OTTMUSG00000016983.1"; havana_transcript "OTTMUST00000041188.1";
chr7	HAVANA	exon	28597274	28597408	.	-	.	gene_id "ENSMUSG00000054808.16"; transcript_id "ENSMUST00000068045.14"; exon_number "33"; exon_id "ENSMUSE00001219993.2"; gene_type "protein_coding"; gene_name "Actn4"; transcript_type "protein_coding"; transcript_name "Actn4-201"; protein_id "ENSMUSP00000066068.8"; transcript_support_level "1"; mgi_id "MGI:1890773"; tag "basic"; ccdsid "CCDS21061.1"; havana_gene "OTTMUSG00000016983.1"; havana_transcript "OTTMUST00000041188.1";
chr7	HAVANA	CDS	28597274	28597408	.	-	.	gene_id "ENSMUSG00000054808.16"; transcript_id "ENSMUST00000068045.14"; exon_number "34"; exon_id "ENSMUSE00001219993.2"; gene_type "protein_coding"; gene_name "Actn4"; transcript_type "protein_coding"; transcript_name "Actn4-201"; protein_id "ENSMUSP00000066068.8"; transcript_support_level "1"; mgi_id "MGI:1890773"; tag "basic"; ccdsid "CCDS21061.1"; havana_gene "OTTMUSG00000016983.1"; havana_transcript "OTTMUST00000041188.1";
chr7	HAVANA	exon	28596301	28596480	.	-	.	gene_id "ENSMUSG00000054808.16"; transcript_id "ENSMUST00000068045.14"; exon_number "35"; exon_id "ENSMUSE00001256926.2"; gene_type "protein_coding"; gene_name "Actn4"; transcript_type "protein_coding"; transcript_name "Actn4-201"; protein_id "ENSMUSP00000066068.8"; transcript_support_level "1"; mgi_id "MGI:1890773"; tag "basic"; ccdsid "CCDS21061.1"; havana_gene "OTTMUSG00000016983.1"; havana_transcript "OTTMUST00000041188.1";
chr7	HAVANA	CDS	28596301	28596480	.	-	.	gene_id "ENSMUSG00000054808.16"; transcript_id "ENSMUST00000068045.14"; exon_number "36"; exon_id "ENSMUSE00001256926.2"; gene_type "protein_coding"; gene_name "Actn4"; transcript_type "protein_coding"; transcript_name "Actn4-201"; protein_id "ENSMUSP00000066068.8"; transcript_support_level "1"; mgi_id "MGI:1890773"; tag "basic"; ccdsid "CCDS21061.1"; havana_gene "OTTMUSG00000016983.1"; havana_transcript "OTTMUST00000041188.1";
chr7	HAVANA	exon	28595514	28595660	.	-	.	gene_id "ENSMUSG00000054808.16"; transcript_id "ENSMUST00000068045.14"; exon_number "37"; exon_id "ENSMUSE00001277737.2"; gene_type "protein_coding"; gene_name "Actn4"; transcript_type "protein_coding"; transcript_name "Actn4-201"; protein_id "ENSMUSP00000066068.8"; transcript_support_level "1"; mgi_id "MGI:1890773"; tag "basic"; ccdsid "CCDS21061.1"; havana_gene "OTTMUSG00000016983.1"; havana_transcript "OTTMUST00000041188.1";
chr7	HAVANA	CDS	28595514	28595660	.	-	.	gene_id "ENSMUSG00000054808.16"; transcript_id "ENSMUST00000068045.14"; exon_number "38"; exon_id "ENSMUSE00001277737.2"; gene_type "protein_coding"; gene_name "Actn4"; transcript_type "protein_coding"; transcript_name "Actn4-201"; protein_id "ENSMUSP00000066068.8"; transcript_support_level "1"; mgi_id "MGI:1890773"; tag "basic"; ccdsid "CCDS21061.1"; havana_gene "OTTMUSG00000016983.1"; havana_transcript "OTTMUST00000041188.1";
chr7	HAVANA	exon	28594857	28594937	.	-	.	gene_id "ENSMUSG00000054808.16"; transcript_id "ENSMUST00000068045.14"; exon_number "39"; exon_id "ENSMUSE00001277655.2"; gene_type "protein_coding"; gene_name "Actn4"; transcript_type "protein_coding"; transcript_name "Actn4-201"; protein_id "ENSMUSP00000066068.8"; transcript_support_level "1"; mgi_id "MGI:1890773"; tag "basic"; ccdsid "CCDS21061.1"; havana_gene "OTTMUSG00000016983.1"; havana_transcript "OTTMUST00000041188.1";
chr7	HAVANA	CDS	28594857	28594937	.	-	.	gene_id "ENSMUSG00000054808.16"; transcript_id "ENSMUST00000068045.14"; exon_number "40"; exon_id "ENSMUSE00001277655.2"; gene_type "protein_coding"; gene_name "Actn4"; transcript_type "protein_coding"; transcript_name "Actn4-201"; protein_id "ENSMUSP00000066068.8"; transcript_support_level "1"; mgi_id "MGI:1890773"; tag "basic"; ccdsid "CCDS21061.1"; havana_gene "OTTMUSG00000016983.1"; havana_transcript "OTTMUST00000041188.1";
chr7	HAVANA	exon	28593926	28594084	.	-	.	gene_id "ENSMUSG00000054808.16"; transcript_id "ENSMUST00000068045.14"; exon_number "41"; exon_id "ENSMUSE00001313409.2"; gene_type "protein_coding"; gene_name "Actn4"; transcript_type "protein_coding"; transcript_name "Actn4-201"; protein_id "ENSMUSP00000066068.8"; transcript_support_level "1"; mgi_id "MGI:1890773"; tag "basic"; ccdsid "CCDS21061.1"; havana_gene "OTTMUSG00000016983.1"; havana_transcript "OTTMUST00000041188.1";
chr7	HAVANA	CDS	28593926	28594084	.	-	.	gene_id "ENSMUSG00000054808.16"; transcript_id "ENSMUST00000068045.14"; exon_number "42"; exon_id "ENSMUSE00001313409.2"; gene_type "protein_coding"; gene_name "Actn4"; transcript_type "protein_coding"; transcript_name "Actn4-201"; protein_id "ENSMUSP00000066068.8"; transcript_support_level "1"; mgi_id "MGI:1890773"; tag "basic"; ccdsid "CCDS21061.1"; havana_gene "OTTMUSG00000016983.1"; havana_transcript "OTTMUST00000041188.1";
chr7	HAVANA	CDS	28593657	28593812	.	-	.	gene_id "ENSMUSG00000054808.16"; transcript_id "ENSMUST00000068045.14"; exon_number "43"; exon_id "ENSMUSE00000757043.2"; gene_type "protein_coding"; gene_name "Actn4"; transcript_type "protein_coding"; transcript_name "Actn4-201"; protein_id "ENSMUSP00000066068.8"; transcript_support_level "1"; mgi_id "MGI:1890773"; tag "basic"; ccdsid "CCDS21061.1"; havana_gene "OTTMUSG00000016983.1"; havana_transcript "OTTMUST00000041188.1";
chr7	HAVANA	stop_codon	28593654	28593656	.	-	.	gene_id "ENSMUSG00000054808.16"; transcript_id "ENSMUST00000068045.14"; exon_number "44"; exon_id "1950";
chr7	HAVANA	exon	28592673	28593812	.	-	.	gene_id "ENSMUSG00000054808.16"; transcript_id "ENSMUST00000068045.14"; exon_number "45"; exon_id "ENSMUSE00000460830.7"; gene_type "protein_coding"; gene_name "Actn4"; transcript_type "protein_coding"; transcript_name "Actn4-201"; protein_id "ENSMUSP00000066068.8"; transcript_support_level "1"; mgi_id "MGI:1890773"; tag "basic"; ccdsid "CCDS21061.1"; havana_gene "OTTMUSG00000016983.1"; havana_transcript "OTTMUST00000041188.1";
chr7	HAVANA	UTR	28592673	28593656	.	-	.	gene_id "ENSMUSG00000054808.16"; transcript_id "ENSMUST00000068045.14"; exon_number "46"; exon_id "1951";
chr7	IsoQuant	gene	28645614	28651188	.	-	.	gene_id "novel_gene_chr7_3218"; transcripts "1";
chr7	IsoQuant	transcript	28645614	28651188	.	-	.	gene_id "novel_gene_chr7_3218"; transcript_id "transcript3217.chr7.nnic"; exons "1";
chr7	IsoQuant	exon	28645614	28651188	.	-	.	gene_id "novel_gene_chr7_3218"; transcript_id "transcript3217.chr7.nnic"; exon_number "1"; exon_id "1952";
chr7	IsoQuant	gene	28658081	28661717	.	-	.	gene_id "novel_gene_chr7_3216"; transcripts "1";
chr7	IsoQuant	transcript	28658081	28661717	.	-	.	gene_id "novel_gene_chr7_3216"; transcript_id "transcript3215.chr7.nnic"; exons "1";
chr7	IsoQuant	exon	28658081	28661717	.	-	.	gene_id "novel_gene_chr7_3216"; transcript_id "transcript3215.chr7.nnic"; exon_number "1"; exon_id "1953";
chr7	HAVANA	gene	28670797	28681289	.	-	.	gene_id "ENSMUSG00000053565.11"; transcripts "4"; gene_type "protein_coding"; gene_name "Eif3k"; mgi_id "MGI:1921080"; havana_gene "OTTMUSG00000059155.1";
chr7	IsoQuant	transcript	28670798	28681233	.	-	.	gene_id "ENSMUSG00000053565.11"; transcript_id "transcript3226.chr7.nic"; exons "7";
chr7	IsoQuant	exon	28681099	28681233	.	-	.	gene_id "ENSMUSG00000053565.11"; transcript_id "transcript3226.chr7.nic"; exon_number "1"; exon_id "1954";
chr7	IsoQuant	exon	28679744	28679967	.	-	.	gene_id "ENSMUSG00000053565.11"; transcript_id "transcript3226.chr7.nic"; exon_number "2"; exon_id "ENSMUSE00001376120.2";
chr7	IsoQuant	exon	28676626	28677415	.	-	.	gene_id "ENSMUSG00000053565.11"; transcript_id "transcript3226.chr7.nic"; exon_number "3"; exon_id "1955";
chr7	IsoQuant	exon	28674028	28674094	.	-	.	gene_id "ENSMUSG00000053565.11"; transcript_id "transcript3226.chr7.nic"; exon_number "4"; exon_id "ENSMUSE00001380398.2";
chr7	IsoQuant	exon	28673574	28673651	.	-	.	gene_id "ENSMUSG00000053565.11"; transcript_id "transcript3226.chr7.nic"; exon_number "5"; exon_id "ENSMUSE00001381323.2";
chr7	IsoQuant	exon	28671957	28672082	.	-	.	gene_id "ENSMUSG00000053565.11"; transcript_id "transcript3226.chr7.nic"; exon_number "6"; exon_id "ENSMUSE00000495340.3";
chr7	IsoQuant	exon	28670798	28670863	.	-	.	gene_id "ENSMUSG00000053565.11"; transcript_id "transcript3226.chr7.nic"; exon_number "7"; exon_id "ENSMUSE00000497887.3";
chr7	IsoQuant	transcript	28670799	28681233	.	-	.	gene_id "ENSMUSG00000053565.11"; transcript_id "transcript3228.chr7.nic"; exons "7";
chr7	IsoQuant	exon	28681099	28681233	.	-	.	gene_id "ENSMUSG00000053565.11"; transcript_id "transcript3228.chr7.nic"; exon_number "1"; exon_id "chr7.1954";
chr7	IsoQuant	exon	28679869	28679967	.	-	.	gene_id "ENSMUSG00000053565.11"; transcript_id "transcript3228.chr7.nic"; exon_number "2"; exon_id "ENSMUSE00001377592.2";
chr7	IsoQuant	exon	28677295	28677415	.	-	.	gene_id "ENSMUSG00000053565.11"; transcript_id "transcript3228.chr7.nic"; exon_number "3"; exon_id "ENSMUSE00001377919.2";
chr7	IsoQuant	exon	28676626	28676700	.	-	.	gene_id "ENSMUSG00000053565.11"; transcript_id "transcript3228.chr7.nic"; exon_number "4"; exon_id "ENSMUSE00001381554.2";
chr7	IsoQuant	exon	28674028	28674094	.	-	.	gene_id "ENSMUSG00000053565.11"; transcript_id "transcript3228.chr7.nic"; exon_number "5"; exon_id "ENSMUSE00001380398.2";
chr7	IsoQuant	exon	28673574	28673651	.	-	.	gene_id "ENSMUSG00000053565.11"; transcript_id "transcript3228.chr7.nic"; exon_number "6"; exon_id "ENSMUSE00001381323.2";
chr7	IsoQuant	exon	28670799	28672082	.	-	.	gene_id "ENSMUSG00000053565.11"; transcript_id "transcript3228.chr7.nic"; exon_number "7"; exon_id "1956";
chr7	IsoQuant	transcript	28670799	28681218	.	-	.	gene_id "ENSMUSG00000053565.11"; transcript_id "transcript3229.chr7.nnic"; exons "7";
chr7	IsoQuant	exon	28679715	28681218	.	-	.	gene_id "ENSMUSG00000053565.11"; transcript_id "transcript3229.chr7.nnic"; exon_number "1"; exon_id "1957";
chr7	IsoQuant	exon	28679315	28679514	.	-	.	gene_id "ENSMUSG00000053565.11"; transcript_id "transcript3229.chr7.nnic"; exon_number "2"; exon_id "1958";
chr7	IsoQuant	exon	28677295	28679071	.	-	.	gene_id "ENSMUSG00000053565.11"; transcript_id "transcript3229.chr7.nnic"; exon_number "3"; exon_id "1959";
chr7	IsoQuant	exon	28676626	28676700	.	-	.	gene_id "ENSMUSG00000053565.11"; transcript_id "transcript3229.chr7.nnic"; exon_number "4"; exon_id "ENSMUSE00001381554.2";
chr7	IsoQuant	exon	28674028	28674094	.	-	.	gene_id "ENSMUSG00000053565.11"; transcript_id "transcript3229.chr7.nnic"; exon_number "5"; exon_id "ENSMUSE00001380398.2";
chr7	IsoQuant	exon	28673574	28673651	.	-	.	gene_id "ENSMUSG00000053565.11"; transcript_id "transcript3229.chr7.nnic"; exon_number "6"; exon_id "ENSMUSE00001381323.2";
chr7	IsoQuant	exon	28670799	28672082	.	-	.	gene_id "ENSMUSG00000053565.11"; transcript_id "transcript3229.chr7.nnic"; exon_number "7"; exon_id "chr7.1956";
chr7	HAVANA	transcript	28670797	28681239	.	-	.	gene_id "ENSMUSG00000053565.11"; transcript_id "ENSMUST00000066070.7"; exons "8"; gene_type "protein_coding"; gene_name "Eif3k"; transcript_type "protein_coding"; transcript_name "Eif3k-201"; protein_id "ENSMUSP00000066038.6"; transcript_support_level "1"; mgi_id "MGI:1921080"; tag "basic"; ccdsid "CCDS21062.1"; havana_gene "OTTMUSG00000059155.1"; havana_transcript "OTTMUST00000145089.1";
chr7	HAVANA	UTR	28681158	28681239	.	-	.	gene_id "ENSMUSG00000053565.11"; transcript_id "ENSMUST00000066070.7"; exon_number "1"; exon_id "1960";
chr7	HAVANA	start_codon	28681155	28681157	.	-	.	gene_id "ENSMUSG00000053565.11"; transcript_id "ENSMUST00000066070.7"; exon_number "2"; exon_id "1961";
chr7	HAVANA	exon	28681099	28681239	.	-	.	gene_id "ENSMUSG00000053565.11"; transcript_id "ENSMUST00000066070.7"; exon_number "3"; exon_id "ENSMUSE00000508833.5"; gene_type "protein_coding"; gene_name "Eif3k"; transcript_type "protein_coding"; transcript_name "Eif3k-201"; protein_id "ENSMUSP00000066038.6"; transcript_support_level "1"; mgi_id "MGI:1921080"; tag "basic"; ccdsid "CCDS21062.1"; havana_gene "OTTMUSG00000059155.1"; havana_transcript "OTTMUST00000145089.1";
chr7	HAVANA	CDS	28681099	28681157	.	-	.	gene_id "ENSMUSG00000053565.11"; transcript_id "ENSMUST00000066070.7"; exon_number "4"; exon_id "1962";
chr7	HAVANA	exon	28679869	28679967	.	-	.	gene_id "ENSMUSG00000053565.11"; transcript_id "ENSMUST00000066070.7"; exon_number "5"; exon_id "ENSMUSE00001377592.2"; gene_type "protein_coding"; gene_name "Eif3k"; transcript_type "protein_coding"; transcript_name "Eif3k-201"; protein_id "ENSMUSP00000066038.6"; transcript_support_level "1"; mgi_id "MGI:1921080"; tag "basic"; ccdsid "CCDS21062.1"; havana_gene "OTTMUSG00000059155.1"; havana_transcript "OTTMUST00000145089.1";
chr7	HAVANA	CDS	28679869	28679967	.	-	.	gene_id "ENSMUSG00000053565.11"; transcript_id "ENSMUST00000066070.7"; exon_number "6"; exon_id "ENSMUSE00001377592.2"; gene_type "protein_coding"; gene_name "Eif3k"; transcript_type "protein_coding"; transcript_name "Eif3k-201"; protein_id "ENSMUSP00000066038.6"; transcript_support_level "1"; mgi_id "MGI:1921080"; tag "basic"; ccdsid "CCDS21062.1"; havana_gene "OTTMUSG00000059155.1"; havana_transcript "OTTMUST00000145089.1";
chr7	HAVANA	exon	28677295	28677415	.	-	.	gene_id "ENSMUSG00000053565.11"; transcript_id "ENSMUST00000066070.7"; exon_number "7"; exon_id "ENSMUSE00001377919.2"; gene_type "protein_coding"; gene_name "Eif3k"; transcript_type "protein_coding"; transcript_name "Eif3k-201"; protein_id "ENSMUSP00000066038.6"; transcript_support_level "1"; mgi_id "MGI:1921080"; tag "basic"; ccdsid "CCDS21062.1"; havana_gene "OTTMUSG00000059155.1"; havana_transcript "OTTMUST00000145089.1";
chr7	HAVANA	CDS	28677295	28677415	.	-	.	gene_id "ENSMUSG00000053565.11"; transcript_id "ENSMUST00000066070.7"; exon_number "8"; exon_id "ENSMUSE00001377919.2"; gene_type "protein_coding"; gene_name "Eif3k"; transcript_type "protein_coding"; transcript_name "Eif3k-201"; protein_id "ENSMUSP00000066038.6"; transcript_support_level "1"; mgi_id "MGI:1921080"; tag "basic"; ccdsid "CCDS21062.1"; havana_gene "OTTMUSG00000059155.1"; havana_transcript "OTTMUST00000145089.1";
chr7	HAVANA	exon	28676626	28676700	.	-	.	gene_id "ENSMUSG00000053565.11"; transcript_id "ENSMUST00000066070.7"; exon_number "9"; exon_id "ENSMUSE00001381554.2"; gene_type "protein_coding"; gene_name "Eif3k"; transcript_type "protein_coding"; transcript_name "Eif3k-201"; protein_id "ENSMUSP00000066038.6"; transcript_support_level "1"; mgi_id "MGI:1921080"; tag "basic"; ccdsid "CCDS21062.1"; havana_gene "OTTMUSG00000059155.1"; havana_transcript "OTTMUST00000145089.1";
chr7	HAVANA	CDS	28676626	28676700	.	-	.	gene_id "ENSMUSG00000053565.11"; transcript_id "ENSMUST00000066070.7"; exon_number "10"; exon_id "ENSMUSE00001381554.2"; gene_type "protein_coding"; gene_name "Eif3k"; transcript_type "protein_coding"; transcript_name "Eif3k-201"; protein_id "ENSMUSP00000066038.6"; transcript_support_level "1"; mgi_id "MGI:1921080"; tag "basic"; ccdsid "CCDS21062.1"; havana_gene "OTTMUSG00000059155.1"; havana_transcript "OTTMUST00000145089.1";
chr7	HAVANA	exon	28674028	28674094	.	-	.	gene_id "ENSMUSG00000053565.11"; transcript_id "ENSMUST00000066070.7"; exon_number "11"; exon_id "ENSMUSE00001380398.2"; gene_type "protein_coding"; gene_name "Eif3k"; transcript_type "protein_coding"; transcript_name "Eif3k-201"; protein_id "ENSMUSP00000066038.6"; transcript_support_level "1"; mgi_id "MGI:1921080"; tag "basic"; ccdsid "CCDS21062.1"; havana_gene "OTTMUSG00000059155.1"; havana_transcript "OTTMUST00000145089.1";
chr7	HAVANA	CDS	28674028	28674094	.	-	.	gene_id "ENSMUSG00000053565.11"; transcript_id "ENSMUST00000066070.7"; exon_number "12"; exon_id "ENSMUSE00001380398.2"; gene_type "protein_coding"; gene_name "Eif3k"; transcript_type "protein_coding"; transcript_name "Eif3k-201"; protein_id "ENSMUSP00000066038.6"; transcript_support_level "1"; mgi_id "MGI:1921080"; tag "basic"; ccdsid "CCDS21062.1"; havana_gene "OTTMUSG00000059155.1"; havana_transcript "OTTMUST00000145089.1";
chr7	HAVANA	exon	28673574	28673651	.	-	.	gene_id "ENSMUSG00000053565.11"; transcript_id "ENSMUST00000066070.7"; exon_number "13"; exon_id "ENSMUSE00001381323.2"; gene_type "protein_coding"; gene_name "Eif3k"; transcript_type "protein_coding"; transcript_name "Eif3k-201"; protein_id "ENSMUSP00000066038.6"; transcript_support_level "1"; mgi_id "MGI:1921080"; tag "basic"; ccdsid "CCDS21062.1"; havana_gene "OTTMUSG00000059155.1"; havana_transcript "OTTMUST00000145089.1";
chr7	HAVANA	CDS	28673574	28673651	.	-	.	gene_id "ENSMUSG00000053565.11"; transcript_id "ENSMUST00000066070.7"; exon_number "14"; exon_id "ENSMUSE00001381323.2"; gene_type "protein_coding"; gene_name "Eif3k"; transcript_type "protein_coding"; transcript_name "Eif3k-201"; protein_id "ENSMUSP00000066038.6"; transcript_support_level "1"; mgi_id "MGI:1921080"; tag "basic"; ccdsid "CCDS21062.1"; havana_gene "OTTMUSG00000059155.1"; havana_transcript "OTTMUST00000145089.1";
chr7	HAVANA	exon	28671957	28672082	.	-	.	gene_id "ENSMUSG00000053565.11"; transcript_id "ENSMUST00000066070.7"; exon_number "15"; exon_id "ENSMUSE00000495340.3"; gene_type "protein_coding"; gene_name "Eif3k"; transcript_type "protein_coding"; transcript_name "Eif3k-201"; protein_id "ENSMUSP00000066038.6"; transcript_support_level "1"; mgi_id "MGI:1921080"; tag "basic"; ccdsid "CCDS21062.1"; havana_gene "OTTMUSG00000059155.1"; havana_transcript "OTTMUST00000145089.1";
chr7	HAVANA	CDS	28671957	28672082	.	-	.	gene_id "ENSMUSG00000053565.11"; transcript_id "ENSMUST00000066070.7"; exon_number "16"; exon_id "ENSMUSE00000495340.3"; gene_type "protein_coding"; gene_name "Eif3k"; transcript_type "protein_coding"; transcript_name "Eif3k-201"; protein_id "ENSMUSP00000066038.6"; transcript_support_level "1"; mgi_id "MGI:1921080"; tag "basic"; ccdsid "CCDS21062.1"; havana_gene "OTTMUSG00000059155.1"; havana_transcript "OTTMUST00000145089.1";
chr7	HAVANA	CDS	28670835	28670863	.	-	.	gene_id "ENSMUSG00000053565.11"; transcript_id "ENSMUST00000066070.7"; exon_number "17"; exon_id "1963";
chr7	HAVANA	stop_codon	28670832	28670834	.	-	.	gene_id "ENSMUSG00000053565.11"; transcript_id "ENSMUST00000066070.7"; exon_number "18"; exon_id "1964";
chr7	HAVANA	exon	28670797	28670863	.	-	.	gene_id "ENSMUSG00000053565.11"; transcript_id "ENSMUST00000066070.7"; exon_number "19"; exon_id "ENSMUSE00001378152.2"; gene_type "protein_coding"; gene_name "Eif3k"; transcript_type "protein_coding"; transcript_name "Eif3k-201"; protein_id "ENSMUSP00000066038.6"; transcript_support_level "1"; mgi_id "MGI:1921080"; tag "basic"; ccdsid "CCDS21062.1"; havana_gene "OTTMUSG00000059155.1"; havana_transcript "OTTMUST00000145089.1";
chr7	HAVANA	UTR	28670797	28670834	.	-	.	gene_id "ENSMUSG00000053565.11"; transcript_id "ENSMUST00000066070.7"; exon_number "20"; exon_id "1965";
chr7	HAVANA	gene	28681475	28702704	.	+	.	gene_id "ENSMUSG00000037337.12"; transcripts "1"; gene_type "protein_coding"; gene_name "Map4k1"; mgi_id "MGI:1346882"; havana_gene "OTTMUSG00000059210.1";
chr7	HAVANA	transcript	28682253	28702703	.	+	.	gene_id "ENSMUSG00000037337.12"; transcript_id "ENSMUST00000085835.8"; exons "32"; gene_type "protein_coding"; gene_name "Map4k1"; transcript_type "protein_coding"; transcript_name "Map4k1-201"; protein_id "ENSMUSP00000082995.7"; transcript_support_level "1"; mgi_id "MGI:1346882"; tag "basic"; ccdsid "CCDS39865.1"; havana_gene "OTTMUSG00000059210.1"; havana_transcript "OTTMUST00000145293.1";
chr7	HAVANA	UTR	28682253	28682380	.	+	.	gene_id "ENSMUSG00000037337.12"; transcript_id "ENSMUST00000085835.8"; exon_number "1"; exon_id "1966";
chr7	HAVANA	exon	28682253	28682479	.	+	.	gene_id "ENSMUSG00000037337.12"; transcript_id "ENSMUST00000085835.8"; exon_number "2"; exon_id "ENSMUSE00001380340.2"; gene_type "protein_coding"; gene_name "Map4k1"; transcript_type "protein_coding"; transcript_name "Map4k1-201"; protein_id "ENSMUSP00000082995.7"; transcript_support_level "1"; mgi_id "MGI:1346882"; tag "basic"; ccdsid "CCDS39865.1"; havana_gene "OTTMUSG00000059210.1"; havana_transcript "OTTMUST00000145293.1";
chr7	HAVANA	start_codon	28682381	28682383	.	+	.	gene_id "ENSMUSG00000037337.12"; transcript_id "ENSMUST00000085835.8"; exon_number "3"; exon_id "1967";
chr7	HAVANA	CDS	28682381	28682479	.	+	.	gene_id "ENSMUSG00000037337.12"; transcript_id "ENSMUST00000085835.8"; exon_number "4"; exon_id "1968";
chr7	HAVANA	CDS	28682640	28682697	.	+	.	gene_id "ENSMUSG00000037337.12"; transcript_id "ENSMUST00000085835.8"; exon_number "5"; exon_id "ENSMUSE00001080263.2"; gene_type "protein_coding"; gene_name "Map4k1"; transcript_type "protein_coding"; transcript_name "Map4k1-201"; protein_id "ENSMUSP00000082995.7"; transcript_support_level "1"; mgi_id "MGI:1346882"; tag "basic"; ccdsid "CCDS39865.1"; havana_gene "OTTMUSG00000059210.1"; havana_transcript "OTTMUST00000145293.1";
chr7	HAVANA	exon	28682640	28682697	.	+	.	gene_id "ENSMUSG00000037337.12"; transcript_id "ENSMUST00000085835.8"; exon_number "6"; exon_id "ENSMUSE00001080263.2"; gene_type "protein_coding"; gene_name "Map4k1"; transcript_type "protein_coding"; transcript_name "Map4k1-201"; protein_id "ENSMUSP00000082995.7"; transcript_support_level "1"; mgi_id "MGI:1346882"; tag "basic"; ccdsid "CCDS39865.1"; havana_gene "OTTMUSG00000059210.1"; havana_transcript "OTTMUST00000145293.1";
chr7	HAVANA	CDS	28682815	28682905	.	+	.	gene_id "ENSMUSG00000037337.12"; transcript_id "ENSMUST00000085835.8"; exon_number "7"; exon_id "ENSMUSE00000470646.3"; gene_type "protein_coding"; gene_name "Map4k1"; transcript_type "protein_coding"; transcript_name "Map4k1-201"; protein_id "ENSMUSP00000082995.7"; transcript_support_level "1"; mgi_id "MGI:1346882"; tag "basic"; ccdsid "CCDS39865.1"; havana_gene "OTTMUSG00000059210.1"; havana_transcript "OTTMUST00000145293.1";
chr7	HAVANA	exon	28682815	28682905	.	+	.	gene_id "ENSMUSG00000037337.12"; transcript_id "ENSMUST00000085835.8"; exon_number "8"; exon_id "ENSMUSE00000470646.3"; gene_type "protein_coding"; gene_name "Map4k1"; transcript_type "protein_coding"; transcript_name "Map4k1-201"; protein_id "ENSMUSP00000082995.7"; transcript_support_level "1"; mgi_id "MGI:1346882"; tag "basic"; ccdsid "CCDS39865.1"; havana_gene "OTTMUSG00000059210.1"; havana_transcript "OTTMUST00000145293.1";
chr7	HAVANA	CDS	28683508	28683572	.	+	.	gene_id "ENSMUSG00000037337.12"; transcript_id "ENSMUST00000085835.8"; exon_number "9"; exon_id "ENSMUSE00000471527.3"; gene_type "protein_coding"; gene_name "Map4k1"; transcript_type "protein_coding"; transcript_name "Map4k1-201"; protein_id "ENSMUSP00000082995.7"; transcript_support_level "1"; mgi_id "MGI:1346882"; tag "basic"; ccdsid "CCDS39865.1"; havana_gene "OTTMUSG00000059210.1"; havana_transcript "OTTMUST00000145293.1";
chr7	HAVANA	exon	28683508	28683572	.	+	.	gene_id "ENSMUSG00000037337.12"; transcript_id "ENSMUST00000085835.8"; exon_number "10"; exon_id "ENSMUSE00000471527.3"; gene_type "protein_coding"; gene_name "Map4k1"; transcript_type "protein_coding"; transcript_name "Map4k1-201"; protein_id "ENSMUSP00000082995.7"; transcript_support_level "1"; mgi_id "MGI:1346882"; tag "basic"; ccdsid "CCDS39865.1"; havana_gene "OTTMUSG00000059210.1"; havana_transcript "OTTMUST00000145293.1";
chr7	HAVANA	CDS	28686073	28686128	.	+	.	gene_id "ENSMUSG00000037337.12"; transcript_id "ENSMUST00000085835.8"; exon_number "11"; exon_id "ENSMUSE00000472669.3"; gene_type "protein_coding"; gene_name "Map4k1"; transcript_type "protein_coding"; transcript_name "Map4k1-201"; protein_id "ENSMUSP00000082995.7"; transcript_support_level "1"; mgi_id "MGI:1346882"; tag "basic"; ccdsid "CCDS39865.1"; havana_gene "OTTMUSG00000059210.1"; havana_transcript "OTTMUST00000145293.1";
chr7	HAVANA	exon	28686073	28686128	.	+	.	gene_id "ENSMUSG00000037337.12"; transcript_id "ENSMUST00000085835.8"; exon_number "12"; exon_id "ENSMUSE00000472669.3"; gene_type "protein_coding"; gene_name "Map4k1"; transcript_type "protein_coding"; transcript_name "Map4k1-201"; protein_id "ENSMUSP00000082995.7"; transcript_support_level "1"; mgi_id "MGI:1346882"; tag "basic"; ccdsid "CCDS39865.1"; havana_gene "OTTMUSG00000059210.1"; havana_transcript "OTTMUST00000145293.1";
chr7	HAVANA	CDS	28686217	28686264	.	+	.	gene_id "ENSMUSG00000037337.12"; transcript_id "ENSMUST00000085835.8"; exon_number "13"; exon_id "ENSMUSE00000473624.3"; gene_type "protein_coding"; gene_name "Map4k1"; transcript_type "protein_coding"; transcript_name "Map4k1-201"; protein_id "ENSMUSP00000082995.7"; transcript_support_level "1"; mgi_id "MGI:1346882"; tag "basic"; ccdsid "CCDS39865.1"; havana_gene "OTTMUSG00000059210.1"; havana_transcript "OTTMUST00000145293.1";
chr7	HAVANA	exon	28686217	28686264	.	+	.	gene_id "ENSMUSG00000037337.12"; transcript_id "ENSMUST00000085835.8"; exon_number "14"; exon_id "ENSMUSE00000473624.3"; gene_type "protein_coding"; gene_name "Map4k1"; transcript_type "protein_coding"; transcript_name "Map4k1-201"; protein_id "ENSMUSP00000082995.7"; transcript_support_level "1"; mgi_id "MGI:1346882"; tag "basic"; ccdsid "CCDS39865.1"; havana_gene "OTTMUSG00000059210.1"; havana_transcript "OTTMUST00000145293.1";
chr7	HAVANA	CDS	28686413	28686455	.	+	.	gene_id "ENSMUSG00000037337.12"; transcript_id "ENSMUST00000085835.8"; exon_number "15"; exon_id "ENSMUSE00000475155.3"; gene_type "protein_coding"; gene_name "Map4k1"; transcript_type "protein_coding"; transcript_name "Map4k1-201"; protein_id "ENSMUSP00000082995.7"; transcript_support_level "1"; mgi_id "MGI:1346882"; tag "basic"; ccdsid "CCDS39865.1"; havana_gene "OTTMUSG00000059210.1"; havana_transcript "OTTMUST00000145293.1";
chr7	HAVANA	exon	28686413	28686455	.	+	.	gene_id "ENSMUSG00000037337.12"; transcript_id "ENSMUST00000085835.8"; exon_number "16"; exon_id "ENSMUSE00000475155.3"; gene_type "protein_coding"; gene_name "Map4k1"; transcript_type "protein_coding"; transcript_name "Map4k1-201"; protein_id "ENSMUSP00000082995.7"; transcript_support_level "1"; mgi_id "MGI:1346882"; tag "basic"; ccdsid "CCDS39865.1"; havana_gene "OTTMUSG00000059210.1"; havana_transcript "OTTMUST00000145293.1";
chr7	HAVANA	CDS	28686540	28686612	.	+	.	gene_id "ENSMUSG00000037337.12"; transcript_id "ENSMUST00000085835.8"; exon_number "17"; exon_id "ENSMUSE00000476149.3"; gene_type "protein_coding"; gene_name "Map4k1"; transcript_type "protein_coding"; transcript_name "Map4k1-201"; protein_id "ENSMUSP00000082995.7"; transcript_support_level "1"; mgi_id "MGI:1346882"; tag "basic"; ccdsid "CCDS39865.1"; havana_gene "OTTMUSG00000059210.1"; havana_transcript "OTTMUST00000145293.1";
chr7	HAVANA	exon	28686540	28686612	.	+	.	gene_id "ENSMUSG00000037337.12"; transcript_id "ENSMUST00000085835.8"; exon_number "18"; exon_id "ENSMUSE00000476149.3"; gene_type "protein_coding"; gene_name "Map4k1"; transcript_type "protein_coding"; transcript_name "Map4k1-201"; protein_id "ENSMUSP00000082995.7"; transcript_support_level "1"; mgi_id "MGI:1346882"; tag "basic"; ccdsid "CCDS39865.1"; havana_gene "OTTMUSG00000059210.1"; havana_transcript "OTTMUST00000145293.1";
chr7	HAVANA	CDS	28687499	28687630	.	+	.	gene_id "ENSMUSG00000037337.12"; transcript_id "ENSMUST00000085835.8"; exon_number "19"; exon_id "ENSMUSE00000535068.2"; gene_type "protein_coding"; gene_name "Map4k1"; transcript_type "protein_coding"; transcript_name "Map4k1-201"; protein_id "ENSMUSP00000082995.7"; transcript_support_level "1"; mgi_id "MGI:1346882"; tag "basic"; ccdsid "CCDS39865.1"; havana_gene "OTTMUSG00000059210.1"; havana_transcript "OTTMUST00000145293.1";
chr7	HAVANA	exon	28687499	28687630	.	+	.	gene_id "ENSMUSG00000037337.12"; transcript_id "ENSMUST00000085835.8"; exon_number "20"; exon_id "ENSMUSE00000535068.2"; gene_type "protein_coding"; gene_name "Map4k1"; transcript_type "protein_coding"; transcript_name "Map4k1-201"; protein_id "ENSMUSP00000082995.7"; transcript_support_level "1"; mgi_id "MGI:1346882"; tag "basic"; ccdsid "CCDS39865.1"; havana_gene "OTTMUSG00000059210.1"; havana_transcript "OTTMUST00000145293.1";
chr7	HAVANA	CDS	28688019	28688081	.	+	.	gene_id "ENSMUSG00000037337.12"; transcript_id "ENSMUST00000085835.8"; exon_number "21"; exon_id "ENSMUSE00000479801.3"; gene_type "protein_coding"; gene_name "Map4k1"; transcript_type "protein_coding"; transcript_name "Map4k1-201"; protein_id "ENSMUSP00000082995.7"; transcript_support_level "1"; mgi_id "MGI:1346882"; tag "basic"; ccdsid "CCDS39865.1"; havana_gene "OTTMUSG00000059210.1"; havana_transcript "OTTMUST00000145293.1";
chr7	HAVANA	exon	28688019	28688081	.	+	.	gene_id "ENSMUSG00000037337.12"; transcript_id "ENSMUST00000085835.8"; exon_number "22"; exon_id "ENSMUSE00000479801.3"; gene_type "protein_coding"; gene_name "Map4k1"; transcript_type "protein_coding"; transcript_name "Map4k1-201"; protein_id "ENSMUSP00000082995.7"; transcript_support_level "1"; mgi_id "MGI:1346882"; tag "basic"; ccdsid "CCDS39865.1"; havana_gene "OTTMUSG00000059210.1"; havana_transcript "OTTMUST00000145293.1";
chr7	HAVANA	CDS	28688180	28688261	.	+	.	gene_id "ENSMUSG00000037337.12"; transcript_id "ENSMUST00000085835.8"; exon_number "23"; exon_id "ENSMUSE00000481362.3"; gene_type "protein_coding"; gene_name "Map4k1"; transcript_type "protein_coding"; transcript_name "Map4k1-201"; protein_id "ENSMUSP00000082995.7"; transcript_support_level "1"; mgi_id "MGI:1346882"; tag "basic"; ccdsid "CCDS39865.1"; havana_gene "OTTMUSG00000059210.1"; havana_transcript "OTTMUST00000145293.1";
chr7	HAVANA	exon	28688180	28688261	.	+	.	gene_id "ENSMUSG00000037337.12"; transcript_id "ENSMUST00000085835.8"; exon_number "24"; exon_id "ENSMUSE00000481362.3"; gene_type "protein_coding"; gene_name "Map4k1"; transcript_type "protein_coding"; transcript_name "Map4k1-201"; protein_id "ENSMUSP00000082995.7"; transcript_support_level "1"; mgi_id "MGI:1346882"; tag "basic"; ccdsid "CCDS39865.1"; havana_gene "OTTMUSG00000059210.1"; havana_transcript "OTTMUST00000145293.1";
chr7	HAVANA	CDS	28688761	28688874	.	+	.	gene_id "ENSMUSG00000037337.12"; transcript_id "ENSMUST00000085835.8"; exon_number "25"; exon_id "ENSMUSE00000251109.6"; gene_type "protein_coding"; gene_name "Map4k1"; transcript_type "protein_coding"; transcript_name "Map4k1-201"; protein_id "ENSMUSP00000082995.7"; transcript_support_level "1"; mgi_id "MGI:1346882"; tag "basic"; ccdsid "CCDS39865.1"; havana_gene "OTTMUSG00000059210.1"; havana_transcript "OTTMUST00000145293.1";
chr7	HAVANA	exon	28688761	28688874	.	+	.	gene_id "ENSMUSG00000037337.12"; transcript_id "ENSMUST00000085835.8"; exon_number "26"; exon_id "ENSMUSE00000251109.6"; gene_type "protein_coding"; gene_name "Map4k1"; transcript_type "protein_coding"; transcript_name "Map4k1-201"; protein_id "ENSMUSP00000082995.7"; transcript_support_level "1"; mgi_id "MGI:1346882"; tag "basic"; ccdsid "CCDS39865.1"; havana_gene "OTTMUSG00000059210.1"; havana_transcript "OTTMUST00000145293.1";
chr7	HAVANA	CDS	28689099	28689177	.	+	.	gene_id "ENSMUSG00000037337.12"; transcript_id "ENSMUST00000085835.8"; exon_number "27"; exon_id "ENSMUSE00000535041.3"; gene_type "protein_coding"; gene_name "Map4k1"; transcript_type "protein_coding"; transcript_name "Map4k1-201"; protein_id "ENSMUSP00000082995.7"; transcript_support_level "1"; mgi_id "MGI:1346882"; tag "basic"; ccdsid "CCDS39865.1"; havana_gene "OTTMUSG00000059210.1"; havana_transcript "OTTMUST00000145293.1";
chr7	HAVANA	exon	28689099	28689177	.	+	.	gene_id "ENSMUSG00000037337.12"; transcript_id "ENSMUST00000085835.8"; exon_number "28"; exon_id "ENSMUSE00000535041.3"; gene_type "protein_coding"; gene_name "Map4k1"; transcript_type "protein_coding"; transcript_name "Map4k1-201"; protein_id "ENSMUSP00000082995.7"; transcript_support_level "1"; mgi_id "MGI:1346882"; tag "basic"; ccdsid "CCDS39865.1"; havana_gene "OTTMUSG00000059210.1"; havana_transcript "OTTMUST00000145293.1";
chr7	HAVANA	CDS	28690413	28690471	.	+	.	gene_id "ENSMUSG00000037337.12"; transcript_id "ENSMUST00000085835.8"; exon_number "29"; exon_id "ENSMUSE00000635898.2"; gene_type "protein_coding"; gene_name "Map4k1"; transcript_type "protein_coding"; transcript_name "Map4k1-201"; protein_id "ENSMUSP00000082995.7"; transcript_support_level "1"; mgi_id "MGI:1346882"; tag "basic"; ccdsid "CCDS39865.1"; havana_gene "OTTMUSG00000059210.1"; havana_transcript "OTTMUST00000145293.1";
chr7	HAVANA	exon	28690413	28690471	.	+	.	gene_id "ENSMUSG00000037337.12"; transcript_id "ENSMUST00000085835.8"; exon_number "30"; exon_id "ENSMUSE00000635898.2"; gene_type "protein_coding"; gene_name "Map4k1"; transcript_type "protein_coding"; transcript_name "Map4k1-201"; protein_id "ENSMUSP00000082995.7"; transcript_support_level "1"; mgi_id "MGI:1346882"; tag "basic"; ccdsid "CCDS39865.1"; havana_gene "OTTMUSG00000059210.1"; havana_transcript "OTTMUST00000145293.1";
chr7	HAVANA	CDS	28690573	28690616	.	+	.	gene_id "ENSMUSG00000037337.12"; transcript_id "ENSMUST00000085835.8"; exon_number "31"; exon_id "ENSMUSE00000635896.2"; gene_type "protein_coding"; gene_name "Map4k1"; transcript_type "protein_coding"; transcript_name "Map4k1-201"; protein_id "ENSMUSP00000082995.7"; transcript_support_level "1"; mgi_id "MGI:1346882"; tag "basic"; ccdsid "CCDS39865.1"; havana_gene "OTTMUSG00000059210.1"; havana_transcript "OTTMUST00000145293.1";
chr7	HAVANA	exon	28690573	28690616	.	+	.	gene_id "ENSMUSG00000037337.12"; transcript_id "ENSMUST00000085835.8"; exon_number "32"; exon_id "ENSMUSE00000635896.2"; gene_type "protein_coding"; gene_name "Map4k1"; transcript_type "protein_coding"; transcript_name "Map4k1-201"; protein_id "ENSMUSP00000082995.7"; transcript_support_level "1"; mgi_id "MGI:1346882"; tag "basic"; ccdsid "CCDS39865.1"; havana_gene "OTTMUSG00000059210.1"; havana_transcript "OTTMUST00000145293.1";
chr7	HAVANA	CDS	28690706	28690750	.	+	.	gene_id "ENSMUSG00000037337.12"; transcript_id "ENSMUST00000085835.8"; exon_number "33"; exon_id "ENSMUSE00000635895.2"; gene_type "protein_coding"; gene_name "Map4k1"; transcript_type "protein_coding"; transcript_name "Map4k1-201"; protein_id "ENSMUSP00000082995.7"; transcript_support_level "1"; mgi_id "MGI:1346882"; tag "basic"; ccdsid "CCDS39865.1"; havana_gene "OTTMUSG00000059210.1"; havana_transcript "OTTMUST00000145293.1";
chr7	HAVANA	exon	28690706	28690750	.	+	.	gene_id "ENSMUSG00000037337.12"; transcript_id "ENSMUST00000085835.8"; exon_number "34"; exon_id "ENSMUSE00000635895.2"; gene_type "protein_coding"; gene_name "Map4k1"; transcript_type "protein_coding"; transcript_name "Map4k1-201"; protein_id "ENSMUSP00000082995.7"; transcript_support_level "1"; mgi_id "MGI:1346882"; tag "basic"; ccdsid "CCDS39865.1"; havana_gene "OTTMUSG00000059210.1"; havana_transcript "OTTMUST00000145293.1";
chr7	HAVANA	CDS	28692615	28692657	.	+	.	gene_id "ENSMUSG00000037337.12"; transcript_id "ENSMUST00000085835.8"; exon_number "35"; exon_id "ENSMUSE00000366057.5"; gene_type "protein_coding"; gene_name "Map4k1"; transcript_type "protein_coding"; transcript_name "Map4k1-201"; protein_id "ENSMUSP00000082995.7"; transcript_support_level "1"; mgi_id "MGI:1346882"; tag "basic"; ccdsid "CCDS39865.1"; havana_gene "OTTMUSG00000059210.1"; havana_transcript "OTTMUST00000145293.1";
chr7	HAVANA	exon	28692615	28692657	.	+	.	gene_id "ENSMUSG00000037337.12"; transcript_id "ENSMUST00000085835.8"; exon_number "36"; exon_id "ENSMUSE00000366057.5"; gene_type "protein_coding"; gene_name "Map4k1"; transcript_type "protein_coding"; transcript_name "Map4k1-201"; protein_id "ENSMUSP00000082995.7"; transcript_support_level "1"; mgi_id "MGI:1346882"; tag "basic"; ccdsid "CCDS39865.1"; havana_gene "OTTMUSG00000059210.1"; havana_transcript "OTTMUST00000145293.1";
chr7	HAVANA	CDS	28693393	28693555	.	+	.	gene_id "ENSMUSG00000037337.12"; transcript_id "ENSMUST00000085835.8"; exon_number "37"; exon_id "ENSMUSE00000251079.6"; gene_type "protein_coding"; gene_name "Map4k1"; transcript_type "protein_coding"; transcript_name "Map4k1-201"; protein_id "ENSMUSP00000082995.7"; transcript_support_level "1"; mgi_id "MGI:1346882"; tag "basic"; ccdsid "CCDS39865.1"; havana_gene "OTTMUSG00000059210.1"; havana_transcript "OTTMUST00000145293.1";
chr7	HAVANA	exon	28693393	28693555	.	+	.	gene_id "ENSMUSG00000037337.12"; transcript_id "ENSMUST00000085835.8"; exon_number "38"; exon_id "ENSMUSE00000251079.6"; gene_type "protein_coding"; gene_name "Map4k1"; transcript_type "protein_coding"; transcript_name "Map4k1-201"; protein_id "ENSMUSP00000082995.7"; transcript_support_level "1"; mgi_id "MGI:1346882"; tag "basic"; ccdsid "CCDS39865.1"; havana_gene "OTTMUSG00000059210.1"; havana_transcript "OTTMUST00000145293.1";
chr7	HAVANA	CDS	28693630	28693712	.	+	.	gene_id "ENSMUSG00000037337.12"; transcript_id "ENSMUST00000085835.8"; exon_number "39"; exon_id "ENSMUSE00000251071.6"; gene_type "protein_coding"; gene_name "Map4k1"; transcript_type "protein_coding"; transcript_name "Map4k1-201"; protein_id "ENSMUSP00000082995.7"; transcript_support_level "1"; mgi_id "MGI:1346882"; tag "basic"; ccdsid "CCDS39865.1"; havana_gene "OTTMUSG00000059210.1"; havana_transcript "OTTMUST00000145293.1";
chr7	HAVANA	exon	28693630	28693712	.	+	.	gene_id "ENSMUSG00000037337.12"; transcript_id "ENSMUST00000085835.8"; exon_number "40"; exon_id "ENSMUSE00000251071.6"; gene_type "protein_coding"; gene_name "Map4k1"; transcript_type "protein_coding"; transcript_name "Map4k1-201"; protein_id "ENSMUSP00000082995.7"; transcript_support_level "1"; mgi_id "MGI:1346882"; tag "basic"; ccdsid "CCDS39865.1"; havana_gene "OTTMUSG00000059210.1"; havana_transcript "OTTMUST00000145293.1";
chr7	HAVANA	CDS	28694890	28694913	.	+	.	gene_id "ENSMUSG00000037337.12"; transcript_id "ENSMUST00000085835.8"; exon_number "41"; exon_id "ENSMUSE00000635894.2"; gene_type "protein_coding"; gene_name "Map4k1"; transcript_type "protein_coding"; transcript_name "Map4k1-201"; protein_id "ENSMUSP00000082995.7"; transcript_support_level "1"; mgi_id "MGI:1346882"; tag "basic"; ccdsid "CCDS39865.1"; havana_gene "OTTMUSG00000059210.1"; havana_transcript "OTTMUST00000145293.1";
chr7	HAVANA	exon	28694890	28694913	.	+	.	gene_id "ENSMUSG00000037337.12"; transcript_id "ENSMUST00000085835.8"; exon_number "42"; exon_id "ENSMUSE00000635894.2"; gene_type "protein_coding"; gene_name "Map4k1"; transcript_type "protein_coding"; transcript_name "Map4k1-201"; protein_id "ENSMUSP00000082995.7"; transcript_support_level "1"; mgi_id "MGI:1346882"; tag "basic"; ccdsid "CCDS39865.1"; havana_gene "OTTMUSG00000059210.1"; havana_transcript "OTTMUST00000145293.1";
chr7	HAVANA	CDS	28695514	28695598	.	+	.	gene_id "ENSMUSG00000037337.12"; transcript_id "ENSMUST00000085835.8"; exon_number "43"; exon_id "ENSMUSE00000466331.4"; gene_type "protein_coding"; gene_name "Map4k1"; transcript_type "protein_coding"; transcript_name "Map4k1-201"; protein_id "ENSMUSP00000082995.7"; transcript_support_level "1"; mgi_id "MGI:1346882"; tag "basic"; ccdsid "CCDS39865.1"; havana_gene "OTTMUSG00000059210.1"; havana_transcript "OTTMUST00000145293.1";
chr7	HAVANA	exon	28695514	28695598	.	+	.	gene_id "ENSMUSG00000037337.12"; transcript_id "ENSMUST00000085835.8"; exon_number "44"; exon_id "ENSMUSE00000466331.4"; gene_type "protein_coding"; gene_name "Map4k1"; transcript_type "protein_coding"; transcript_name "Map4k1-201"; protein_id "ENSMUSP00000082995.7"; transcript_support_level "1"; mgi_id "MGI:1346882"; tag "basic"; ccdsid "CCDS39865.1"; havana_gene "OTTMUSG00000059210.1"; havana_transcript "OTTMUST00000145293.1";
chr7	HAVANA	CDS	28697877	28697953	.	+	.	gene_id "ENSMUSG00000037337.12"; transcript_id "ENSMUST00000085835.8"; exon_number "45"; exon_id "ENSMUSE00000251056.4"; gene_type "protein_coding"; gene_name "Map4k1"; transcript_type "protein_coding"; transcript_name "Map4k1-201"; protein_id "ENSMUSP00000082995.7"; transcript_support_level "1"; mgi_id "MGI:1346882"; tag "basic"; ccdsid "CCDS39865.1"; havana_gene "OTTMUSG00000059210.1"; havana_transcript "OTTMUST00000145293.1";
chr7	HAVANA	exon	28697877	28697953	.	+	.	gene_id "ENSMUSG00000037337.12"; transcript_id "ENSMUST00000085835.8"; exon_number "46"; exon_id "ENSMUSE00000251056.4"; gene_type "protein_coding"; gene_name "Map4k1"; transcript_type "protein_coding"; transcript_name "Map4k1-201"; protein_id "ENSMUSP00000082995.7"; transcript_support_level "1"; mgi_id "MGI:1346882"; tag "basic"; ccdsid "CCDS39865.1"; havana_gene "OTTMUSG00000059210.1"; havana_transcript "OTTMUST00000145293.1";
chr7	HAVANA	CDS	28698038	28698098	.	+	.	gene_id "ENSMUSG00000037337.12"; transcript_id "ENSMUST00000085835.8"; exon_number "47"; exon_id "ENSMUSE00000251050.4"; gene_type "protein_coding"; gene_name "Map4k1"; transcript_type "protein_coding"; transcript_name "Map4k1-201"; protein_id "ENSMUSP00000082995.7"; transcript_support_level "1"; mgi_id "MGI:1346882"; tag "basic"; ccdsid "CCDS39865.1"; havana_gene "OTTMUSG00000059210.1"; havana_transcript "OTTMUST00000145293.1";
chr7	HAVANA	exon	28698038	28698098	.	+	.	gene_id "ENSMUSG00000037337.12"; transcript_id "ENSMUST00000085835.8"; exon_number "48"; exon_id "ENSMUSE00000251050.4"; gene_type "protein_coding"; gene_name "Map4k1"; transcript_type "protein_coding"; transcript_name "Map4k1-201"; protein_id "ENSMUSP00000082995.7"; transcript_support_level "1"; mgi_id "MGI:1346882"; tag "basic"; ccdsid "CCDS39865.1"; havana_gene "OTTMUSG00000059210.1"; havana_transcript "OTTMUST00000145293.1";
chr7	HAVANA	CDS	28699198	28699306	.	+	.	gene_id "ENSMUSG00000037337.12"; transcript_id "ENSMUST00000085835.8"; exon_number "49"; exon_id "ENSMUSE00000251037.6"; gene_type "protein_coding"; gene_name "Map4k1"; transcript_type "protein_coding"; transcript_name "Map4k1-201"; protein_id "ENSMUSP00000082995.7"; transcript_support_level "1"; mgi_id "MGI:1346882"; tag "basic"; ccdsid "CCDS39865.1"; havana_gene "OTTMUSG00000059210.1"; havana_transcript "OTTMUST00000145293.1";
chr7	HAVANA	exon	28699198	28699306	.	+	.	gene_id "ENSMUSG00000037337.12"; transcript_id "ENSMUST00000085835.8"; exon_number "50"; exon_id "ENSMUSE00000251037.6"; gene_type "protein_coding"; gene_name "Map4k1"; transcript_type "protein_coding"; transcript_name "Map4k1-201"; protein_id "ENSMUSP00000082995.7"; transcript_support_level "1"; mgi_id "MGI:1346882"; tag "basic"; ccdsid "CCDS39865.1"; havana_gene "OTTMUSG00000059210.1"; havana_transcript "OTTMUST00000145293.1";
chr7	HAVANA	CDS	28699389	28699447	.	+	.	gene_id "ENSMUSG00000037337.12"; transcript_id "ENSMUST00000085835.8"; exon_number "51"; exon_id "ENSMUSE00000513258.5"; gene_type "protein_coding"; gene_name "Map4k1"; transcript_type "protein_coding"; transcript_name "Map4k1-201"; protein_id "ENSMUSP00000082995.7"; transcript_support_level "1"; mgi_id "MGI:1346882"; tag "basic"; ccdsid "CCDS39865.1"; havana_gene "OTTMUSG00000059210.1"; havana_transcript "OTTMUST00000145293.1";
chr7	HAVANA	exon	28699389	28699447	.	+	.	gene_id "ENSMUSG00000037337.12"; transcript_id "ENSMUST00000085835.8"; exon_number "52"; exon_id "ENSMUSE00000513258.5"; gene_type "protein_coding"; gene_name "Map4k1"; transcript_type "protein_coding"; transcript_name "Map4k1-201"; protein_id "ENSMUSP00000082995.7"; transcript_support_level "1"; mgi_id "MGI:1346882"; tag "basic"; ccdsid "CCDS39865.1"; havana_gene "OTTMUSG00000059210.1"; havana_transcript "OTTMUST00000145293.1";
chr7	HAVANA	CDS	28699616	28699719	.	+	.	gene_id "ENSMUSG00000037337.12"; transcript_id "ENSMUST00000085835.8"; exon_number "53"; exon_id "ENSMUSE00001376188.2"; gene_type "protein_coding"; gene_name "Map4k1"; transcript_type "protein_coding"; transcript_name "Map4k1-201"; protein_id "ENSMUSP00000082995.7"; transcript_support_level "1"; mgi_id "MGI:1346882"; tag "basic"; ccdsid "CCDS39865.1"; havana_gene "OTTMUSG00000059210.1"; havana_transcript "OTTMUST00000145293.1";
chr7	HAVANA	exon	28699616	28699719	.	+	.	gene_id "ENSMUSG00000037337.12"; transcript_id "ENSMUST00000085835.8"; exon_number "54"; exon_id "ENSMUSE00001376188.2"; gene_type "protein_coding"; gene_name "Map4k1"; transcript_type "protein_coding"; transcript_name "Map4k1-201"; protein_id "ENSMUSP00000082995.7"; transcript_support_level "1"; mgi_id "MGI:1346882"; tag "basic"; ccdsid "CCDS39865.1"; havana_gene "OTTMUSG00000059210.1"; havana_transcript "OTTMUST00000145293.1";
chr7	HAVANA	CDS	28700360	28700534	.	+	.	gene_id "ENSMUSG00000037337.12"; transcript_id "ENSMUST00000085835.8"; exon_number "55"; exon_id "ENSMUSE00001376462.2"; gene_type "protein_coding"; gene_name "Map4k1"; transcript_type "protein_coding"; transcript_name "Map4k1-201"; protein_id "ENSMUSP00000082995.7"; transcript_support_level "1"; mgi_id "MGI:1346882"; tag "basic"; ccdsid "CCDS39865.1"; havana_gene "OTTMUSG00000059210.1"; havana_transcript "OTTMUST00000145293.1";
chr7	HAVANA	exon	28700360	28700534	.	+	.	gene_id "ENSMUSG00000037337.12"; transcript_id "ENSMUST00000085835.8"; exon_number "56"; exon_id "ENSMUSE00001376462.2"; gene_type "protein_coding"; gene_name "Map4k1"; transcript_type "protein_coding"; transcript_name "Map4k1-201"; protein_id "ENSMUSP00000082995.7"; transcript_support_level "1"; mgi_id "MGI:1346882"; tag "basic"; ccdsid "CCDS39865.1"; havana_gene "OTTMUSG00000059210.1"; havana_transcript "OTTMUST00000145293.1";
chr7	HAVANA	CDS	28701032	28701094	.	+	.	gene_id "ENSMUSG00000037337.12"; transcript_id "ENSMUST00000085835.8"; exon_number "57"; exon_id "ENSMUSE00001379746.2"; gene_type "protein_coding"; gene_name "Map4k1"; transcript_type "protein_coding"; transcript_name "Map4k1-201"; protein_id "ENSMUSP00000082995.7"; transcript_support_level "1"; mgi_id "MGI:1346882"; tag "basic"; ccdsid "CCDS39865.1"; havana_gene "OTTMUSG00000059210.1"; havana_transcript "OTTMUST00000145293.1";
chr7	HAVANA	exon	28701032	28701094	.	+	.	gene_id "ENSMUSG00000037337.12"; transcript_id "ENSMUST00000085835.8"; exon_number "58"; exon_id "ENSMUSE00001379746.2"; gene_type "protein_coding"; gene_name "Map4k1"; transcript_type "protein_coding"; transcript_name "Map4k1-201"; protein_id "ENSMUSP00000082995.7"; transcript_support_level "1"; mgi_id "MGI:1346882"; tag "basic"; ccdsid "CCDS39865.1"; havana_gene "OTTMUSG00000059210.1"; havana_transcript "OTTMUST00000145293.1";
chr7	HAVANA	CDS	28701174	28701263	.	+	.	gene_id "ENSMUSG00000037337.12"; transcript_id "ENSMUST00000085835.8"; exon_number "59"; exon_id "ENSMUSE00001376891.2"; gene_type "protein_coding"; gene_name "Map4k1"; transcript_type "protein_coding"; transcript_name "Map4k1-201"; protein_id "ENSMUSP00000082995.7"; transcript_support_level "1"; mgi_id "MGI:1346882"; tag "basic"; ccdsid "CCDS39865.1"; havana_gene "OTTMUSG00000059210.1"; havana_transcript "OTTMUST00000145293.1";
chr7	HAVANA	exon	28701174	28701263	.	+	.	gene_id "ENSMUSG00000037337.12"; transcript_id "ENSMUST00000085835.8"; exon_number "60"; exon_id "ENSMUSE00001376891.2"; gene_type "protein_coding"; gene_name "Map4k1"; transcript_type "protein_coding"; transcript_name "Map4k1-201"; protein_id "ENSMUSP00000082995.7"; transcript_support_level "1"; mgi_id "MGI:1346882"; tag "basic"; ccdsid "CCDS39865.1"; havana_gene "OTTMUSG00000059210.1"; havana_transcript "OTTMUST00000145293.1";
chr7	HAVANA	CDS	28701345	28701415	.	+	.	gene_id "ENSMUSG00000037337.12"; transcript_id "ENSMUST00000085835.8"; exon_number "61"; exon_id "ENSMUSE00001381346.2"; gene_type "protein_coding"; gene_name "Map4k1"; transcript_type "protein_coding"; transcript_name "Map4k1-201"; protein_id "ENSMUSP00000082995.7"; transcript_support_level "1"; mgi_id "MGI:1346882"; tag "basic"; ccdsid "CCDS39865.1"; havana_gene "OTTMUSG00000059210.1"; havana_transcript "OTTMUST00000145293.1";
chr7	HAVANA	exon	28701345	28701415	.	+	.	gene_id "ENSMUSG00000037337.12"; transcript_id "ENSMUST00000085835.8"; exon_number "62"; exon_id "ENSMUSE00001381346.2"; gene_type "protein_coding"; gene_name "Map4k1"; transcript_type "protein_coding"; transcript_name "Map4k1-201"; protein_id "ENSMUSP00000082995.7"; transcript_support_level "1"; mgi_id "MGI:1346882"; tag "basic"; ccdsid "CCDS39865.1"; havana_gene "OTTMUSG00000059210.1"; havana_transcript "OTTMUST00000145293.1";
chr7	HAVANA	CDS	28701773	28701828	.	+	.	gene_id "ENSMUSG00000037337.12"; transcript_id "ENSMUST00000085835.8"; exon_number "63"; exon_id "ENSMUSE00001376667.2"; gene_type "protein_coding"; gene_name "Map4k1"; transcript_type "protein_coding"; transcript_name "Map4k1-201"; protein_id "ENSMUSP00000082995.7"; transcript_support_level "1"; mgi_id "MGI:1346882"; tag "basic"; ccdsid "CCDS39865.1"; havana_gene "OTTMUSG00000059210.1"; havana_transcript "OTTMUST00000145293.1";
chr7	HAVANA	exon	28701773	28701828	.	+	.	gene_id "ENSMUSG00000037337.12"; transcript_id "ENSMUST00000085835.8"; exon_number "64"; exon_id "ENSMUSE00001376667.2"; gene_type "protein_coding"; gene_name "Map4k1"; transcript_type "protein_coding"; transcript_name "Map4k1-201"; protein_id "ENSMUSP00000082995.7"; transcript_support_level "1"; mgi_id "MGI:1346882"; tag "basic"; ccdsid "CCDS39865.1"; havana_gene "OTTMUSG00000059210.1"; havana_transcript "OTTMUST00000145293.1";
chr7	HAVANA	CDS	28702522	28702588	.	+	.	gene_id "ENSMUSG00000037337.12"; transcript_id "ENSMUST00000085835.8"; exon_number "65"; exon_id "1969";
chr7	HAVANA	exon	28702522	28702703	.	+	.	gene_id "ENSMUSG00000037337.12"; transcript_id "ENSMUST00000085835.8"; exon_number "66"; exon_id "ENSMUSE00001378506.2"; gene_type "protein_coding"; gene_name "Map4k1"; transcript_type "protein_coding"; transcript_name "Map4k1-201"; protein_id "ENSMUSP00000082995.7"; transcript_support_level "1"; mgi_id "MGI:1346882"; tag "basic"; ccdsid "CCDS39865.1"; havana_gene "OTTMUSG00000059210.1"; havana_transcript "OTTMUST00000145293.1";
chr7	HAVANA	stop_codon	28702589	28702591	.	+	.	gene_id "ENSMUSG00000037337.12"; transcript_id "ENSMUST00000085835.8"; exon_number "67"; exon_id "1970";
chr7	HAVANA	UTR	28702589	28702703	.	+	.	gene_id "ENSMUSG00000037337.12"; transcript_id "ENSMUST00000085835.8"; exon_number "68"; exon_id "1971";
chr7	HAVANA	gene	28702769	28824604	.	-	.	gene_id "ENSMUSG00000030592.20"; transcripts "1"; gene_type "protein_coding"; gene_name "Ryr1"; mgi_id "MGI:99659"; tag "ncRNA_host"; havana_gene "OTTMUSG00000059211.1";
chr7	HAVANA	transcript	28702769	28824576	.	-	.	gene_id "ENSMUSG00000030592.20"; transcript_id "ENSMUST00000179893.9"; exons "106"; gene_type "protein_coding"; gene_name "Ryr1"; transcript_type "protein_coding"; transcript_name "Ryr1-201"; protein_id "ENSMUSP00000137123.2"; transcript_support_level "5"; mgi_id "MGI:99659"; tag "basic"; ccdsid "CCDS39866.1"; havana_gene "OTTMUSG00000059211.1"; havana_transcript "OTTMUST00000145296.1";
chr7	HAVANA	UTR	28824441	28824576	.	-	.	gene_id "ENSMUSG00000030592.20"; transcript_id "ENSMUST00000179893.9"; exon_number "1"; exon_id "1972";
chr7	HAVANA	start_codon	28824438	28824440	.	-	.	gene_id "ENSMUSG00000030592.20"; transcript_id "ENSMUST00000179893.9"; exon_number "2"; exon_id "1973";
chr7	HAVANA	exon	28824390	28824576	.	-	.	gene_id "ENSMUSG00000030592.20"; transcript_id "ENSMUST00000179893.9"; exon_number "3"; exon_id "ENSMUSE00000478157.4"; gene_type "protein_coding"; gene_name "Ryr1"; transcript_type "protein_coding"; transcript_name "Ryr1-201"; protein_id "ENSMUSP00000137123.2"; transcript_support_level "5"; mgi_id "MGI:99659"; tag "basic"; ccdsid "CCDS39866.1"; havana_gene "OTTMUSG00000059211.1"; havana_transcript "OTTMUST00000145296.1";
chr7	HAVANA	CDS	28824390	28824440	.	-	.	gene_id "ENSMUSG00000030592.20"; transcript_id "ENSMUST00000179893.9"; exon_number "4"; exon_id "ENSMUSE00001395937.2"; gene_type "protein_coding"; gene_name "Ryr1"; transcript_type "protein_coding"; transcript_name "Ryr1-201"; protein_id "ENSMUSP00000137123.2"; transcript_support_level "5"; mgi_id "MGI:99659"; tag "basic"; ccdsid "CCDS39866.1"; havana_gene "OTTMUSG00000059211.1"; havana_transcript "OTTMUST00000145296.1";
chr7	HAVANA	exon	28818186	28818305	.	-	.	gene_id "ENSMUSG00000030592.20"; transcript_id "ENSMUST00000179893.9"; exon_number "5"; exon_id "ENSMUSE00001380459.2"; gene_type "protein_coding"; gene_name "Ryr1"; transcript_type "protein_coding"; transcript_name "Ryr1-201"; protein_id "ENSMUSP00000137123.2"; transcript_support_level "5"; mgi_id "MGI:99659"; tag "basic"; ccdsid "CCDS39866.1"; havana_gene "OTTMUSG00000059211.1"; havana_transcript "OTTMUST00000145296.1";
chr7	HAVANA	CDS	28818186	28818305	.	-	.	gene_id "ENSMUSG00000030592.20"; transcript_id "ENSMUST00000179893.9"; exon_number "6"; exon_id "ENSMUSE00001380459.2"; gene_type "protein_coding"; gene_name "Ryr1"; transcript_type "protein_coding"; transcript_name "Ryr1-201"; protein_id "ENSMUSP00000137123.2"; transcript_support_level "5"; mgi_id "MGI:99659"; tag "basic"; ccdsid "CCDS39866.1"; havana_gene "OTTMUSG00000059211.1"; havana_transcript "OTTMUST00000145296.1";
chr7	HAVANA	exon	28816759	28816863	.	-	.	gene_id "ENSMUSG00000030592.20"; transcript_id "ENSMUST00000179893.9"; exon_number "7"; exon_id "ENSMUSE00001379544.2"; gene_type "protein_coding"; gene_name "Ryr1"; transcript_type "protein_coding"; transcript_name "Ryr1-201"; protein_id "ENSMUSP00000137123.2"; transcript_support_level "5"; mgi_id "MGI:99659"; tag "basic"; ccdsid "CCDS39866.1"; havana_gene "OTTMUSG00000059211.1"; havana_transcript "OTTMUST00000145296.1";
chr7	HAVANA	CDS	28816759	28816863	.	-	.	gene_id "ENSMUSG00000030592.20"; transcript_id "ENSMUST00000179893.9"; exon_number "8"; exon_id "ENSMUSE00001379544.2"; gene_type "protein_coding"; gene_name "Ryr1"; transcript_type "protein_coding"; transcript_name "Ryr1-201"; protein_id "ENSMUSP00000137123.2"; transcript_support_level "5"; mgi_id "MGI:99659"; tag "basic"; ccdsid "CCDS39866.1"; havana_gene "OTTMUSG00000059211.1"; havana_transcript "OTTMUST00000145296.1";
chr7	HAVANA	exon	28815538	28815612	.	-	.	gene_id "ENSMUSG00000030592.20"; transcript_id "ENSMUST00000179893.9"; exon_number "9"; exon_id "ENSMUSE00001378064.2"; gene_type "protein_coding"; gene_name "Ryr1"; transcript_type "protein_coding"; transcript_name "Ryr1-201"; protein_id "ENSMUSP00000137123.2"; transcript_support_level "5"; mgi_id "MGI:99659"; tag "basic"; ccdsid "CCDS39866.1"; havana_gene "OTTMUSG00000059211.1"; havana_transcript "OTTMUST00000145296.1";
chr7	HAVANA	CDS	28815538	28815612	.	-	.	gene_id "ENSMUSG00000030592.20"; transcript_id "ENSMUST00000179893.9"; exon_number "10"; exon_id "ENSMUSE00001378064.2"; gene_type "protein_coding"; gene_name "Ryr1"; transcript_type "protein_coding"; transcript_name "Ryr1-201"; protein_id "ENSMUSP00000137123.2"; transcript_support_level "5"; mgi_id "MGI:99659"; tag "basic"; ccdsid "CCDS39866.1"; havana_gene "OTTMUSG00000059211.1"; havana_transcript "OTTMUST00000145296.1";
chr7	HAVANA	exon	28815380	28815458	.	-	.	gene_id "ENSMUSG00000030592.20"; transcript_id "ENSMUST00000179893.9"; exon_number "11"; exon_id "ENSMUSE00000465813.3"; gene_type "protein_coding"; gene_name "Ryr1"; transcript_type "protein_coding"; transcript_name "Ryr1-201"; protein_id "ENSMUSP00000137123.2"; transcript_support_level "5"; mgi_id "MGI:99659"; tag "basic"; ccdsid "CCDS39866.1"; havana_gene "OTTMUSG00000059211.1"; havana_transcript "OTTMUST00000145296.1";
chr7	HAVANA	CDS	28815380	28815458	.	-	.	gene_id "ENSMUSG00000030592.20"; transcript_id "ENSMUST00000179893.9"; exon_number "12"; exon_id "ENSMUSE00000465813.3"; gene_type "protein_coding"; gene_name "Ryr1"; transcript_type "protein_coding"; transcript_name "Ryr1-201"; protein_id "ENSMUSP00000137123.2"; transcript_support_level "5"; mgi_id "MGI:99659"; tag "basic"; ccdsid "CCDS39866.1"; havana_gene "OTTMUSG00000059211.1"; havana_transcript "OTTMUST00000145296.1";
chr7	HAVANA	exon	28814983	28815095	.	-	.	gene_id "ENSMUSG00000030592.20"; transcript_id "ENSMUST00000179893.9"; exon_number "13"; exon_id "ENSMUSE00000311008.4"; gene_type "protein_coding"; gene_name "Ryr1"; transcript_type "protein_coding"; transcript_name "Ryr1-201"; protein_id "ENSMUSP00000137123.2"; transcript_support_level "5"; mgi_id "MGI:99659"; tag "basic"; ccdsid "CCDS39866.1"; havana_gene "OTTMUSG00000059211.1"; havana_transcript "OTTMUST00000145296.1";
chr7	HAVANA	CDS	28814983	28815095	.	-	.	gene_id "ENSMUSG00000030592.20"; transcript_id "ENSMUST00000179893.9"; exon_number "14"; exon_id "ENSMUSE00000311008.4"; gene_type "protein_coding"; gene_name "Ryr1"; transcript_type "protein_coding"; transcript_name "Ryr1-201"; protein_id "ENSMUSP00000137123.2"; transcript_support_level "5"; mgi_id "MGI:99659"; tag "basic"; ccdsid "CCDS39866.1"; havana_gene "OTTMUSG00000059211.1"; havana_transcript "OTTMUST00000145296.1";
chr7	HAVANA	exon	28814533	28814626	.	-	.	gene_id "ENSMUSG00000030592.20"; transcript_id "ENSMUST00000179893.9"; exon_number "15"; exon_id "ENSMUSE00000514095.3"; gene_type "protein_coding"; gene_name "Ryr1"; transcript_type "protein_coding"; transcript_name "Ryr1-201"; protein_id "ENSMUSP00000137123.2"; transcript_support_level "5"; mgi_id "MGI:99659"; tag "basic"; ccdsid "CCDS39866.1"; havana_gene "OTTMUSG00000059211.1"; havana_transcript "OTTMUST00000145296.1";
chr7	HAVANA	CDS	28814533	28814626	.	-	.	gene_id "ENSMUSG00000030592.20"; transcript_id "ENSMUST00000179893.9"; exon_number "16"; exon_id "ENSMUSE00000514095.3"; gene_type "protein_coding"; gene_name "Ryr1"; transcript_type "protein_coding"; transcript_name "Ryr1-201"; protein_id "ENSMUSP00000137123.2"; transcript_support_level "5"; mgi_id "MGI:99659"; tag "basic"; ccdsid "CCDS39866.1"; havana_gene "OTTMUSG00000059211.1"; havana_transcript "OTTMUST00000145296.1";
chr7	HAVANA	exon	28811352	28811445	.	-	.	gene_id "ENSMUSG00000030592.20"; transcript_id "ENSMUST00000179893.9"; exon_number "17"; exon_id "ENSMUSE00000467862.3"; gene_type "protein_coding"; gene_name "Ryr1"; transcript_type "protein_coding"; transcript_name "Ryr1-201"; protein_id "ENSMUSP00000137123.2"; transcript_support_level "5"; mgi_id "MGI:99659"; tag "basic"; ccdsid "CCDS39866.1"; havana_gene "OTTMUSG00000059211.1"; havana_transcript "OTTMUST00000145296.1";
chr7	HAVANA	CDS	28811352	28811445	.	-	.	gene_id "ENSMUSG00000030592.20"; transcript_id "ENSMUST00000179893.9"; exon_number "18"; exon_id "ENSMUSE00000467862.3"; gene_type "protein_coding"; gene_name "Ryr1"; transcript_type "protein_coding"; transcript_name "Ryr1-201"; protein_id "ENSMUSP00000137123.2"; transcript_support_level "5"; mgi_id "MGI:99659"; tag "basic"; ccdsid "CCDS39866.1"; havana_gene "OTTMUSG00000059211.1"; havana_transcript "OTTMUST00000145296.1";
chr7	HAVANA	exon	28810829	28810903	.	-	.	gene_id "ENSMUSG00000030592.20"; transcript_id "ENSMUST00000179893.9"; exon_number "19"; exon_id "ENSMUSE00000469290.3"; gene_type "protein_coding"; gene_name "Ryr1"; transcript_type "protein_coding"; transcript_name "Ryr1-201"; protein_id "ENSMUSP00000137123.2"; transcript_support_level "5"; mgi_id "MGI:99659"; tag "basic"; ccdsid "CCDS39866.1"; havana_gene "OTTMUSG00000059211.1"; havana_transcript "OTTMUST00000145296.1";
chr7	HAVANA	CDS	28810829	28810903	.	-	.	gene_id "ENSMUSG00000030592.20"; transcript_id "ENSMUST00000179893.9"; exon_number "20"; exon_id "ENSMUSE00000469290.3"; gene_type "protein_coding"; gene_name "Ryr1"; transcript_type "protein_coding"; transcript_name "Ryr1-201"; protein_id "ENSMUSP00000137123.2"; transcript_support_level "5"; mgi_id "MGI:99659"; tag "basic"; ccdsid "CCDS39866.1"; havana_gene "OTTMUSG00000059211.1"; havana_transcript "OTTMUST00000145296.1";
chr7	HAVANA	exon	28810270	28810426	.	-	.	gene_id "ENSMUSG00000030592.20"; transcript_id "ENSMUST00000179893.9"; exon_number "21"; exon_id "ENSMUSE00000470180.3"; gene_type "protein_coding"; gene_name "Ryr1"; transcript_type "protein_coding"; transcript_name "Ryr1-201"; protein_id "ENSMUSP00000137123.2"; transcript_support_level "5"; mgi_id "MGI:99659"; tag "basic"; ccdsid "CCDS39866.1"; havana_gene "OTTMUSG00000059211.1"; havana_transcript "OTTMUST00000145296.1";
chr7	HAVANA	CDS	28810270	28810426	.	-	.	gene_id "ENSMUSG00000030592.20"; transcript_id "ENSMUST00000179893.9"; exon_number "22"; exon_id "ENSMUSE00000470180.3"; gene_type "protein_coding"; gene_name "Ryr1"; transcript_type "protein_coding"; transcript_name "Ryr1-201"; protein_id "ENSMUSP00000137123.2"; transcript_support_level "5"; mgi_id "MGI:99659"; tag "basic"; ccdsid "CCDS39866.1"; havana_gene "OTTMUSG00000059211.1"; havana_transcript "OTTMUST00000145296.1";
chr7	HAVANA	exon	28809936	28810100	.	-	.	gene_id "ENSMUSG00000030592.20"; transcript_id "ENSMUST00000179893.9"; exon_number "23"; exon_id "ENSMUSE00000471166.3"; gene_type "protein_coding"; gene_name "Ryr1"; transcript_type "protein_coding"; transcript_name "Ryr1-201"; protein_id "ENSMUSP00000137123.2"; transcript_support_level "5"; mgi_id "MGI:99659"; tag "basic"; ccdsid "CCDS39866.1"; havana_gene "OTTMUSG00000059211.1"; havana_transcript "OTTMUST00000145296.1";
chr7	HAVANA	CDS	28809936	28810100	.	-	.	gene_id "ENSMUSG00000030592.20"; transcript_id "ENSMUST00000179893.9"; exon_number "24"; exon_id "ENSMUSE00000471166.3"; gene_type "protein_coding"; gene_name "Ryr1"; transcript_type "protein_coding"; transcript_name "Ryr1-201"; protein_id "ENSMUSP00000137123.2"; transcript_support_level "5"; mgi_id "MGI:99659"; tag "basic"; ccdsid "CCDS39866.1"; havana_gene "OTTMUSG00000059211.1"; havana_transcript "OTTMUST00000145296.1";
chr7	HAVANA	exon	28809144	28809265	.	-	.	gene_id "ENSMUSG00000030592.20"; transcript_id "ENSMUST00000179893.9"; exon_number "25"; exon_id "ENSMUSE00000471993.3"; gene_type "protein_coding"; gene_name "Ryr1"; transcript_type "protein_coding"; transcript_name "Ryr1-201"; protein_id "ENSMUSP00000137123.2"; transcript_support_level "5"; mgi_id "MGI:99659"; tag "basic"; ccdsid "CCDS39866.1"; havana_gene "OTTMUSG00000059211.1"; havana_transcript "OTTMUST00000145296.1";
chr7	HAVANA	CDS	28809144	28809265	.	-	.	gene_id "ENSMUSG00000030592.20"; transcript_id "ENSMUST00000179893.9"; exon_number "26"; exon_id "ENSMUSE00000471993.3"; gene_type "protein_coding"; gene_name "Ryr1"; transcript_type "protein_coding"; transcript_name "Ryr1-201"; protein_id "ENSMUSP00000137123.2"; transcript_support_level "5"; mgi_id "MGI:99659"; tag "basic"; ccdsid "CCDS39866.1"; havana_gene "OTTMUSG00000059211.1"; havana_transcript "OTTMUST00000145296.1";
chr7	HAVANA	exon	28808625	28808820	.	-	.	gene_id "ENSMUSG00000030592.20"; transcript_id "ENSMUST00000179893.9"; exon_number "27"; exon_id "ENSMUSE00000472995.3"; gene_type "protein_coding"; gene_name "Ryr1"; transcript_type "protein_coding"; transcript_name "Ryr1-201"; protein_id "ENSMUSP00000137123.2"; transcript_support_level "5"; mgi_id "MGI:99659"; tag "basic"; ccdsid "CCDS39866.1"; havana_gene "OTTMUSG00000059211.1"; havana_transcript "OTTMUST00000145296.1";
chr7	HAVANA	CDS	28808625	28808820	.	-	.	gene_id "ENSMUSG00000030592.20"; transcript_id "ENSMUST00000179893.9"; exon_number "28"; exon_id "ENSMUSE00000472995.3"; gene_type "protein_coding"; gene_name "Ryr1"; transcript_type "protein_coding"; transcript_name "Ryr1-201"; protein_id "ENSMUSP00000137123.2"; transcript_support_level "5"; mgi_id "MGI:99659"; tag "basic"; ccdsid "CCDS39866.1"; havana_gene "OTTMUSG00000059211.1"; havana_transcript "OTTMUST00000145296.1";
chr7	HAVANA	exon	28804346	28804481	.	-	.	gene_id "ENSMUSG00000030592.20"; transcript_id "ENSMUST00000179893.9"; exon_number "29"; exon_id "ENSMUSE00000474368.3"; gene_type "protein_coding"; gene_name "Ryr1"; transcript_type "protein_coding"; transcript_name "Ryr1-201"; protein_id "ENSMUSP00000137123.2"; transcript_support_level "5"; mgi_id "MGI:99659"; tag "basic"; ccdsid "CCDS39866.1"; havana_gene "OTTMUSG00000059211.1"; havana_transcript "OTTMUST00000145296.1";
chr7	HAVANA	CDS	28804346	28804481	.	-	.	gene_id "ENSMUSG00000030592.20"; transcript_id "ENSMUST00000179893.9"; exon_number "30"; exon_id "ENSMUSE00000474368.3"; gene_type "protein_coding"; gene_name "Ryr1"; transcript_type "protein_coding"; transcript_name "Ryr1-201"; protein_id "ENSMUSP00000137123.2"; transcript_support_level "5"; mgi_id "MGI:99659"; tag "basic"; ccdsid "CCDS39866.1"; havana_gene "OTTMUSG00000059211.1"; havana_transcript "OTTMUST00000145296.1";
chr7	HAVANA	exon	28804170	28804265	.	-	.	gene_id "ENSMUSG00000030592.20"; transcript_id "ENSMUST00000179893.9"; exon_number "31"; exon_id "ENSMUSE00000200885.4"; gene_type "protein_coding"; gene_name "Ryr1"; transcript_type "protein_coding"; transcript_name "Ryr1-201"; protein_id "ENSMUSP00000137123.2"; transcript_support_level "5"; mgi_id "MGI:99659"; tag "basic"; ccdsid "CCDS39866.1"; havana_gene "OTTMUSG00000059211.1"; havana_transcript "OTTMUST00000145296.1";
chr7	HAVANA	CDS	28804170	28804265	.	-	.	gene_id "ENSMUSG00000030592.20"; transcript_id "ENSMUST00000179893.9"; exon_number "32"; exon_id "ENSMUSE00000200885.4"; gene_type "protein_coding"; gene_name "Ryr1"; transcript_type "protein_coding"; transcript_name "Ryr1-201"; protein_id "ENSMUSP00000137123.2"; transcript_support_level "5"; mgi_id "MGI:99659"; tag "basic"; ccdsid "CCDS39866.1"; havana_gene "OTTMUSG00000059211.1"; havana_transcript "OTTMUST00000145296.1";
chr7	HAVANA	exon	28803969	28804087	.	-	.	gene_id "ENSMUSG00000030592.20"; transcript_id "ENSMUST00000179893.9"; exon_number "33"; exon_id "ENSMUSE00000597454.2"; gene_type "protein_coding"; gene_name "Ryr1"; transcript_type "protein_coding"; transcript_name "Ryr1-201"; protein_id "ENSMUSP00000137123.2"; transcript_support_level "5"; mgi_id "MGI:99659"; tag "basic"; ccdsid "CCDS39866.1"; havana_gene "OTTMUSG00000059211.1"; havana_transcript "OTTMUST00000145296.1";
chr7	HAVANA	CDS	28803969	28804087	.	-	.	gene_id "ENSMUSG00000030592.20"; transcript_id "ENSMUST00000179893.9"; exon_number "34"; exon_id "ENSMUSE00000597454.2"; gene_type "protein_coding"; gene_name "Ryr1"; transcript_type "protein_coding"; transcript_name "Ryr1-201"; protein_id "ENSMUSP00000137123.2"; transcript_support_level "5"; mgi_id "MGI:99659"; tag "basic"; ccdsid "CCDS39866.1"; havana_gene "OTTMUSG00000059211.1"; havana_transcript "OTTMUST00000145296.1";
chr7	HAVANA	exon	28803698	28803831	.	-	.	gene_id "ENSMUSG00000030592.20"; transcript_id "ENSMUST00000179893.9"; exon_number "35"; exon_id "ENSMUSE00000597453.2"; gene_type "protein_coding"; gene_name "Ryr1"; transcript_type "protein_coding"; transcript_name "Ryr1-201"; protein_id "ENSMUSP00000137123.2"; transcript_support_level "5"; mgi_id "MGI:99659"; tag "basic"; ccdsid "CCDS39866.1"; havana_gene "OTTMUSG00000059211.1"; havana_transcript "OTTMUST00000145296.1";
chr7	HAVANA	CDS	28803698	28803831	.	-	.	gene_id "ENSMUSG00000030592.20"; transcript_id "ENSMUST00000179893.9"; exon_number "36"; exon_id "ENSMUSE00000597453.2"; gene_type "protein_coding"; gene_name "Ryr1"; transcript_type "protein_coding"; transcript_name "Ryr1-201"; protein_id "ENSMUSP00000137123.2"; transcript_support_level "5"; mgi_id "MGI:99659"; tag "basic"; ccdsid "CCDS39866.1"; havana_gene "OTTMUSG00000059211.1"; havana_transcript "OTTMUST00000145296.1";
chr7	HAVANA	exon	28802859	28803100	.	-	.	gene_id "ENSMUSG00000030592.20"; transcript_id "ENSMUST00000179893.9"; exon_number "37"; exon_id "ENSMUSE00000200854.5"; gene_type "protein_coding"; gene_name "Ryr1"; transcript_type "protein_coding"; transcript_name "Ryr1-201"; protein_id "ENSMUSP00000137123.2"; transcript_support_level "5"; mgi_id "MGI:99659"; tag "basic"; ccdsid "CCDS39866.1"; havana_gene "OTTMUSG00000059211.1"; havana_transcript "OTTMUST00000145296.1";
chr7	HAVANA	CDS	28802859	28803100	.	-	.	gene_id "ENSMUSG00000030592.20"; transcript_id "ENSMUST00000179893.9"; exon_number "38"; exon_id "ENSMUSE00000200854.5"; gene_type "protein_coding"; gene_name "Ryr1"; transcript_type "protein_coding"; transcript_name "Ryr1-201"; protein_id "ENSMUSP00000137123.2"; transcript_support_level "5"; mgi_id "MGI:99659"; tag "basic"; ccdsid "CCDS39866.1"; havana_gene "OTTMUSG00000059211.1"; havana_transcript "OTTMUST00000145296.1";
chr7	HAVANA	exon	28802232	28802424	.	-	.	gene_id "ENSMUSG00000030592.20"; transcript_id "ENSMUST00000179893.9"; exon_number "39"; exon_id "ENSMUSE00000511059.3"; gene_type "protein_coding"; gene_name "Ryr1"; transcript_type "protein_coding"; transcript_name "Ryr1-201"; protein_id "ENSMUSP00000137123.2"; transcript_support_level "5"; mgi_id "MGI:99659"; tag "basic"; ccdsid "CCDS39866.1"; havana_gene "OTTMUSG00000059211.1"; havana_transcript "OTTMUST00000145296.1";
chr7	HAVANA	CDS	28802232	28802424	.	-	.	gene_id "ENSMUSG00000030592.20"; transcript_id "ENSMUST00000179893.9"; exon_number "40"; exon_id "ENSMUSE00000511059.3"; gene_type "protein_coding"; gene_name "Ryr1"; transcript_type "protein_coding"; transcript_name "Ryr1-201"; protein_id "ENSMUSP00000137123.2"; transcript_support_level "5"; mgi_id "MGI:99659"; tag "basic"; ccdsid "CCDS39866.1"; havana_gene "OTTMUSG00000059211.1"; havana_transcript "OTTMUST00000145296.1";
chr7	HAVANA	exon	28801159	28801375	.	-	.	gene_id "ENSMUSG00000030592.20"; transcript_id "ENSMUST00000179893.9"; exon_number "41"; exon_id "ENSMUSE00000511876.3"; gene_type "protein_coding"; gene_name "Ryr1"; transcript_type "protein_coding"; transcript_name "Ryr1-201"; protein_id "ENSMUSP00000137123.2"; transcript_support_level "5"; mgi_id "MGI:99659"; tag "basic"; ccdsid "CCDS39866.1"; havana_gene "OTTMUSG00000059211.1"; havana_transcript "OTTMUST00000145296.1";
chr7	HAVANA	CDS	28801159	28801375	.	-	.	gene_id "ENSMUSG00000030592.20"; transcript_id "ENSMUST00000179893.9"; exon_number "42"; exon_id "ENSMUSE00000511876.3"; gene_type "protein_coding"; gene_name "Ryr1"; transcript_type "protein_coding"; transcript_name "Ryr1-201"; protein_id "ENSMUSP00000137123.2"; transcript_support_level "5"; mgi_id "MGI:99659"; tag "basic"; ccdsid "CCDS39866.1"; havana_gene "OTTMUSG00000059211.1"; havana_transcript "OTTMUST00000145296.1";
chr7	HAVANA	exon	28799805	28799909	.	-	.	gene_id "ENSMUSG00000030592.20"; transcript_id "ENSMUST00000179893.9"; exon_number "43"; exon_id "ENSMUSE00000498777.3"; gene_type "protein_coding"; gene_name "Ryr1"; transcript_type "protein_coding"; transcript_name "Ryr1-201"; protein_id "ENSMUSP00000137123.2"; transcript_support_level "5"; mgi_id "MGI:99659"; tag "basic"; ccdsid "CCDS39866.1"; havana_gene "OTTMUSG00000059211.1"; havana_transcript "OTTMUST00000145296.1";
chr7	HAVANA	CDS	28799805	28799909	.	-	.	gene_id "ENSMUSG00000030592.20"; transcript_id "ENSMUST00000179893.9"; exon_number "44"; exon_id "ENSMUSE00000498777.3"; gene_type "protein_coding"; gene_name "Ryr1"; transcript_type "protein_coding"; transcript_name "Ryr1-201"; protein_id "ENSMUSP00000137123.2"; transcript_support_level "5"; mgi_id "MGI:99659"; tag "basic"; ccdsid "CCDS39866.1"; havana_gene "OTTMUSG00000059211.1"; havana_transcript "OTTMUST00000145296.1";
chr7	HAVANA	exon	28799519	28799622	.	-	.	gene_id "ENSMUSG00000030592.20"; transcript_id "ENSMUST00000179893.9"; exon_number "45"; exon_id "ENSMUSE00000597452.2"; gene_type "protein_coding"; gene_name "Ryr1"; transcript_type "protein_coding"; transcript_name "Ryr1-201"; protein_id "ENSMUSP00000137123.2"; transcript_support_level "5"; mgi_id "MGI:99659"; tag "basic"; ccdsid "CCDS39866.1"; havana_gene "OTTMUSG00000059211.1"; havana_transcript "OTTMUST00000145296.1";
chr7	HAVANA	CDS	28799519	28799622	.	-	.	gene_id "ENSMUSG00000030592.20"; transcript_id "ENSMUST00000179893.9"; exon_number "46"; exon_id "ENSMUSE00000597452.2"; gene_type "protein_coding"; gene_name "Ryr1"; transcript_type "protein_coding"; transcript_name "Ryr1-201"; protein_id "ENSMUSP00000137123.2"; transcript_support_level "5"; mgi_id "MGI:99659"; tag "basic"; ccdsid "CCDS39866.1"; havana_gene "OTTMUSG00000059211.1"; havana_transcript "OTTMUST00000145296.1";
chr7	HAVANA	exon	28798144	28798227	.	-	.	gene_id "ENSMUSG00000030592.20"; transcript_id "ENSMUST00000179893.9"; exon_number "47"; exon_id "ENSMUSE00000514983.3"; gene_type "protein_coding"; gene_name "Ryr1"; transcript_type "protein_coding"; transcript_name "Ryr1-201"; protein_id "ENSMUSP00000137123.2"; transcript_support_level "5"; mgi_id "MGI:99659"; tag "basic"; ccdsid "CCDS39866.1"; havana_gene "OTTMUSG00000059211.1"; havana_transcript "OTTMUST00000145296.1";
chr7	HAVANA	CDS	28798144	28798227	.	-	.	gene_id "ENSMUSG00000030592.20"; transcript_id "ENSMUST00000179893.9"; exon_number "48"; exon_id "ENSMUSE00000514983.3"; gene_type "protein_coding"; gene_name "Ryr1"; transcript_type "protein_coding"; transcript_name "Ryr1-201"; protein_id "ENSMUSP00000137123.2"; transcript_support_level "5"; mgi_id "MGI:99659"; tag "basic"; ccdsid "CCDS39866.1"; havana_gene "OTTMUSG00000059211.1"; havana_transcript "OTTMUST00000145296.1";
chr7	HAVANA	exon	28796596	28796903	.	-	.	gene_id "ENSMUSG00000030592.20"; transcript_id "ENSMUST00000179893.9"; exon_number "49"; exon_id "ENSMUSE00000515994.3"; gene_type "protein_coding"; gene_name "Ryr1"; transcript_type "protein_coding"; transcript_name "Ryr1-201"; protein_id "ENSMUSP00000137123.2"; transcript_support_level "5"; mgi_id "MGI:99659"; tag "basic"; ccdsid "CCDS39866.1"; havana_gene "OTTMUSG00000059211.1"; havana_transcript "OTTMUST00000145296.1";
chr7	HAVANA	CDS	28796596	28796903	.	-	.	gene_id "ENSMUSG00000030592.20"; transcript_id "ENSMUST00000179893.9"; exon_number "50"; exon_id "ENSMUSE00000515994.3"; gene_type "protein_coding"; gene_name "Ryr1"; transcript_type "protein_coding"; transcript_name "Ryr1-201"; protein_id "ENSMUSP00000137123.2"; transcript_support_level "5"; mgi_id "MGI:99659"; tag "basic"; ccdsid "CCDS39866.1"; havana_gene "OTTMUSG00000059211.1"; havana_transcript "OTTMUST00000145296.1";
chr7	HAVANA	exon	28795502	28795704	.	-	.	gene_id "ENSMUSG00000030592.20"; transcript_id "ENSMUST00000179893.9"; exon_number "51"; exon_id "ENSMUSE00000517214.3"; gene_type "protein_coding"; gene_name "Ryr1"; transcript_type "protein_coding"; transcript_name "Ryr1-201"; protein_id "ENSMUSP00000137123.2"; transcript_support_level "5"; mgi_id "MGI:99659"; tag "basic"; ccdsid "CCDS39866.1"; havana_gene "OTTMUSG00000059211.1"; havana_transcript "OTTMUST00000145296.1";
chr7	HAVANA	CDS	28795502	28795704	.	-	.	gene_id "ENSMUSG00000030592.20"; transcript_id "ENSMUST00000179893.9"; exon_number "52"; exon_id "ENSMUSE00000517214.3"; gene_type "protein_coding"; gene_name "Ryr1"; transcript_type "protein_coding"; transcript_name "Ryr1-201"; protein_id "ENSMUSP00000137123.2"; transcript_support_level "5"; mgi_id "MGI:99659"; tag "basic"; ccdsid "CCDS39866.1"; havana_gene "OTTMUSG00000059211.1"; havana_transcript "OTTMUST00000145296.1";
chr7	HAVANA	exon	28794804	28794978	.	-	.	gene_id "ENSMUSG00000030592.20"; transcript_id "ENSMUST00000179893.9"; exon_number "53"; exon_id "ENSMUSE00000518219.3"; gene_type "protein_coding"; gene_name "Ryr1"; transcript_type "protein_coding"; transcript_name "Ryr1-201"; protein_id "ENSMUSP00000137123.2"; transcript_support_level "5"; mgi_id "MGI:99659"; tag "basic"; ccdsid "CCDS39866.1"; havana_gene "OTTMUSG00000059211.1"; havana_transcript "OTTMUST00000145296.1";
chr7	HAVANA	CDS	28794804	28794978	.	-	.	gene_id "ENSMUSG00000030592.20"; transcript_id "ENSMUST00000179893.9"; exon_number "54"; exon_id "ENSMUSE00000518219.3"; gene_type "protein_coding"; gene_name "Ryr1"; transcript_type "protein_coding"; transcript_name "Ryr1-201"; protein_id "ENSMUSP00000137123.2"; transcript_support_level "5"; mgi_id "MGI:99659"; tag "basic"; ccdsid "CCDS39866.1"; havana_gene "OTTMUSG00000059211.1"; havana_transcript "OTTMUST00000145296.1";
chr7	HAVANA	exon	28794487	28794695	.	-	.	gene_id "ENSMUSG00000030592.20"; transcript_id "ENSMUST00000179893.9"; exon_number "55"; exon_id "ENSMUSE00000518971.3"; gene_type "protein_coding"; gene_name "Ryr1"; transcript_type "protein_coding"; transcript_name "Ryr1-201"; protein_id "ENSMUSP00000137123.2"; transcript_support_level "5"; mgi_id "MGI:99659"; tag "basic"; ccdsid "CCDS39866.1"; havana_gene "OTTMUSG00000059211.1"; havana_transcript "OTTMUST00000145296.1";
chr7	HAVANA	CDS	28794487	28794695	.	-	.	gene_id "ENSMUSG00000030592.20"; transcript_id "ENSMUST00000179893.9"; exon_number "56"; exon_id "ENSMUSE00000518971.3"; gene_type "protein_coding"; gene_name "Ryr1"; transcript_type "protein_coding"; transcript_name "Ryr1-201"; protein_id "ENSMUSP00000137123.2"; transcript_support_level "5"; mgi_id "MGI:99659"; tag "basic"; ccdsid "CCDS39866.1"; havana_gene "OTTMUSG00000059211.1"; havana_transcript "OTTMUST00000145296.1";
chr7	HAVANA	exon	28793301	28793695	.	-	.	gene_id "ENSMUSG00000030592.20"; transcript_id "ENSMUST00000179893.9"; exon_number "57"; exon_id "ENSMUSE00000521206.3"; gene_type "protein_coding"; gene_name "Ryr1"; transcript_type "protein_coding"; transcript_name "Ryr1-201"; protein_id "ENSMUSP00000137123.2"; transcript_support_level "5"; mgi_id "MGI:99659"; tag "basic"; ccdsid "CCDS39866.1"; havana_gene "OTTMUSG00000059211.1"; havana_transcript "OTTMUST00000145296.1";
chr7	HAVANA	CDS	28793301	28793695	.	-	.	gene_id "ENSMUSG00000030592.20"; transcript_id "ENSMUST00000179893.9"; exon_number "58"; exon_id "ENSMUSE00000521206.3"; gene_type "protein_coding"; gene_name "Ryr1"; transcript_type "protein_coding"; transcript_name "Ryr1-201"; protein_id "ENSMUSP00000137123.2"; transcript_support_level "5"; mgi_id "MGI:99659"; tag "basic"; ccdsid "CCDS39866.1"; havana_gene "OTTMUSG00000059211.1"; havana_transcript "OTTMUST00000145296.1";
chr7	HAVANA	exon	28791583	28791715	.	-	.	gene_id "ENSMUSG00000030592.20"; transcript_id "ENSMUST00000179893.9"; exon_number "59"; exon_id "ENSMUSE00000506744.3"; gene_type "protein_coding"; gene_name "Ryr1"; transcript_type "protein_coding"; transcript_name "Ryr1-201"; protein_id "ENSMUSP00000137123.2"; transcript_support_level "5"; mgi_id "MGI:99659"; tag "basic"; ccdsid "CCDS39866.1"; havana_gene "OTTMUSG00000059211.1"; havana_transcript "OTTMUST00000145296.1";
chr7	HAVANA	CDS	28791583	28791715	.	-	.	gene_id "ENSMUSG00000030592.20"; transcript_id "ENSMUST00000179893.9"; exon_number "60"; exon_id "ENSMUSE00000506744.3"; gene_type "protein_coding"; gene_name "Ryr1"; transcript_type "protein_coding"; transcript_name "Ryr1-201"; protein_id "ENSMUSP00000137123.2"; transcript_support_level "5"; mgi_id "MGI:99659"; tag "basic"; ccdsid "CCDS39866.1"; havana_gene "OTTMUSG00000059211.1"; havana_transcript "OTTMUST00000145296.1";
chr7	HAVANA	exon	28790345	28790505	.	-	.	gene_id "ENSMUSG00000030592.20"; transcript_id "ENSMUST00000179893.9"; exon_number "61"; exon_id "ENSMUSE00000497252.3"; gene_type "protein_coding"; gene_name "Ryr1"; transcript_type "protein_coding"; transcript_name "Ryr1-201"; protein_id "ENSMUSP00000137123.2"; transcript_support_level "5"; mgi_id "MGI:99659"; tag "basic"; ccdsid "CCDS39866.1"; havana_gene "OTTMUSG00000059211.1"; havana_transcript "OTTMUST00000145296.1";
chr7	HAVANA	CDS	28790345	28790505	.	-	.	gene_id "ENSMUSG00000030592.20"; transcript_id "ENSMUST00000179893.9"; exon_number "62"; exon_id "ENSMUSE00000497252.3"; gene_type "protein_coding"; gene_name "Ryr1"; transcript_type "protein_coding"; transcript_name "Ryr1-201"; protein_id "ENSMUSP00000137123.2"; transcript_support_level "5"; mgi_id "MGI:99659"; tag "basic"; ccdsid "CCDS39866.1"; havana_gene "OTTMUSG00000059211.1"; havana_transcript "OTTMUST00000145296.1";
chr7	HAVANA	exon	28789487	28789652	.	-	.	gene_id "ENSMUSG00000030592.20"; transcript_id "ENSMUST00000179893.9"; exon_number "63"; exon_id "ENSMUSE00000483903.3"; gene_type "protein_coding"; gene_name "Ryr1"; transcript_type "protein_coding"; transcript_name "Ryr1-201"; protein_id "ENSMUSP00000137123.2"; transcript_support_level "5"; mgi_id "MGI:99659"; tag "basic"; ccdsid "CCDS39866.1"; havana_gene "OTTMUSG00000059211.1"; havana_transcript "OTTMUST00000145296.1";
chr7	HAVANA	CDS	28789487	28789652	.	-	.	gene_id "ENSMUSG00000030592.20"; transcript_id "ENSMUST00000179893.9"; exon_number "64"; exon_id "ENSMUSE00000483903.3"; gene_type "protein_coding"; gene_name "Ryr1"; transcript_type "protein_coding"; transcript_name "Ryr1-201"; protein_id "ENSMUSP00000137123.2"; transcript_support_level "5"; mgi_id "MGI:99659"; tag "basic"; ccdsid "CCDS39866.1"; havana_gene "OTTMUSG00000059211.1"; havana_transcript "OTTMUST00000145296.1";
chr7	HAVANA	exon	28787003	28787089	.	-	.	gene_id "ENSMUSG00000030592.20"; transcript_id "ENSMUST00000179893.9"; exon_number "65"; exon_id "ENSMUSE00000534992.3"; gene_type "protein_coding"; gene_name "Ryr1"; transcript_type "protein_coding"; transcript_name "Ryr1-201"; protein_id "ENSMUSP00000137123.2"; transcript_support_level "5"; mgi_id "MGI:99659"; tag "basic"; ccdsid "CCDS39866.1"; havana_gene "OTTMUSG00000059211.1"; havana_transcript "OTTMUST00000145296.1";
chr7	HAVANA	CDS	28787003	28787089	.	-	.	gene_id "ENSMUSG00000030592.20"; transcript_id "ENSMUST00000179893.9"; exon_number "66"; exon_id "ENSMUSE00000534992.3"; gene_type "protein_coding"; gene_name "Ryr1"; transcript_type "protein_coding"; transcript_name "Ryr1-201"; protein_id "ENSMUSP00000137123.2"; transcript_support_level "5"; mgi_id "MGI:99659"; tag "basic"; ccdsid "CCDS39866.1"; havana_gene "OTTMUSG00000059211.1"; havana_transcript "OTTMUST00000145296.1";
chr7	HAVANA	exon	28786652	28786878	.	-	.	gene_id "ENSMUSG00000030592.20"; transcript_id "ENSMUST00000179893.9"; exon_number "67"; exon_id "ENSMUSE00000534989.3"; gene_type "protein_coding"; gene_name "Ryr1"; transcript_type "protein_coding"; transcript_name "Ryr1-201"; protein_id "ENSMUSP00000137123.2"; transcript_support_level "5"; mgi_id "MGI:99659"; tag "basic"; ccdsid "CCDS39866.1"; havana_gene "OTTMUSG00000059211.1"; havana_transcript "OTTMUST00000145296.1";
chr7	HAVANA	CDS	28786652	28786878	.	-	.	gene_id "ENSMUSG00000030592.20"; transcript_id "ENSMUST00000179893.9"; exon_number "68"; exon_id "ENSMUSE00000534989.3"; gene_type "protein_coding"; gene_name "Ryr1"; transcript_type "protein_coding"; transcript_name "Ryr1-201"; protein_id "ENSMUSP00000137123.2"; transcript_support_level "5"; mgi_id "MGI:99659"; tag "basic"; ccdsid "CCDS39866.1"; havana_gene "OTTMUSG00000059211.1"; havana_transcript "OTTMUST00000145296.1";
chr7	HAVANA	exon	28785137	28785749	.	-	.	gene_id "ENSMUSG00000030592.20"; transcript_id "ENSMUST00000179893.9"; exon_number "69"; exon_id "ENSMUSE00000504656.3"; gene_type "protein_coding"; gene_name "Ryr1"; transcript_type "protein_coding"; transcript_name "Ryr1-201"; protein_id "ENSMUSP00000137123.2"; transcript_support_level "5"; mgi_id "MGI:99659"; tag "basic"; ccdsid "CCDS39866.1"; havana_gene "OTTMUSG00000059211.1"; havana_transcript "OTTMUST00000145296.1";
chr7	HAVANA	CDS	28785137	28785749	.	-	.	gene_id "ENSMUSG00000030592.20"; transcript_id "ENSMUST00000179893.9"; exon_number "70"; exon_id "ENSMUSE00000504656.3"; gene_type "protein_coding"; gene_name "Ryr1"; transcript_type "protein_coding"; transcript_name "Ryr1-201"; protein_id "ENSMUSP00000137123.2"; transcript_support_level "5"; mgi_id "MGI:99659"; tag "basic"; ccdsid "CCDS39866.1"; havana_gene "OTTMUSG00000059211.1"; havana_transcript "OTTMUST00000145296.1";
chr7	HAVANA	exon	28782796	28783059	.	-	.	gene_id "ENSMUSG00000030592.20"; transcript_id "ENSMUST00000179893.9"; exon_number "71"; exon_id "ENSMUSE00000342134.4"; gene_type "protein_coding"; gene_name "Ryr1"; transcript_type "protein_coding"; transcript_name "Ryr1-201"; protein_id "ENSMUSP00000137123.2"; transcript_support_level "5"; mgi_id "MGI:99659"; tag "basic"; ccdsid "CCDS39866.1"; havana_gene "OTTMUSG00000059211.1"; havana_transcript "OTTMUST00000145296.1";
chr7	HAVANA	CDS	28782796	28783059	.	-	.	gene_id "ENSMUSG00000030592.20"; transcript_id "ENSMUST00000179893.9"; exon_number "72"; exon_id "ENSMUSE00000342134.4"; gene_type "protein_coding"; gene_name "Ryr1"; transcript_type "protein_coding"; transcript_name "Ryr1-201"; protein_id "ENSMUSP00000137123.2"; transcript_support_level "5"; mgi_id "MGI:99659"; tag "basic"; ccdsid "CCDS39866.1"; havana_gene "OTTMUSG00000059211.1"; havana_transcript "OTTMUST00000145296.1";
chr7	HAVANA	exon	28782303	28782503	.	-	.	gene_id "ENSMUSG00000030592.20"; transcript_id "ENSMUST00000179893.9"; exon_number "73"; exon_id "ENSMUSE00000416943.4"; gene_type "protein_coding"; gene_name "Ryr1"; transcript_type "protein_coding"; transcript_name "Ryr1-201"; protein_id "ENSMUSP00000137123.2"; transcript_support_level "5"; mgi_id "MGI:99659"; tag "basic"; ccdsid "CCDS39866.1"; havana_gene "OTTMUSG00000059211.1"; havana_transcript "OTTMUST00000145296.1";
chr7	HAVANA	CDS	28782303	28782503	.	-	.	gene_id "ENSMUSG00000030592.20"; transcript_id "ENSMUST00000179893.9"; exon_number "74"; exon_id "ENSMUSE00000416943.4"; gene_type "protein_coding"; gene_name "Ryr1"; transcript_type "protein_coding"; transcript_name "Ryr1-201"; protein_id "ENSMUSP00000137123.2"; transcript_support_level "5"; mgi_id "MGI:99659"; tag "basic"; ccdsid "CCDS39866.1"; havana_gene "OTTMUSG00000059211.1"; havana_transcript "OTTMUST00000145296.1";
chr7	HAVANA	exon	28781858	28781969	.	-	.	gene_id "ENSMUSG00000030592.20"; transcript_id "ENSMUST00000179893.9"; exon_number "75"; exon_id "ENSMUSE00000200859.5"; gene_type "protein_coding"; gene_name "Ryr1"; transcript_type "protein_coding"; transcript_name "Ryr1-201"; protein_id "ENSMUSP00000137123.2"; transcript_support_level "5"; mgi_id "MGI:99659"; tag "basic"; ccdsid "CCDS39866.1"; havana_gene "OTTMUSG00000059211.1"; havana_transcript "OTTMUST00000145296.1";
chr7	HAVANA	CDS	28781858	28781969	.	-	.	gene_id "ENSMUSG00000030592.20"; transcript_id "ENSMUST00000179893.9"; exon_number "76"; exon_id "ENSMUSE00000200859.5"; gene_type "protein_coding"; gene_name "Ryr1"; transcript_type "protein_coding"; transcript_name "Ryr1-201"; protein_id "ENSMUSP00000137123.2"; transcript_support_level "5"; mgi_id "MGI:99659"; tag "basic"; ccdsid "CCDS39866.1"; havana_gene "OTTMUSG00000059211.1"; havana_transcript "OTTMUST00000145296.1";
chr7	HAVANA	exon	28779185	28779331	.	-	.	gene_id "ENSMUSG00000030592.20"; transcript_id "ENSMUST00000179893.9"; exon_number "77"; exon_id "ENSMUSE00000250192.4"; gene_type "protein_coding"; gene_name "Ryr1"; transcript_type "protein_coding"; transcript_name "Ryr1-201"; protein_id "ENSMUSP00000137123.2"; transcript_support_level "5"; mgi_id "MGI:99659"; tag "basic"; ccdsid "CCDS39866.1"; havana_gene "OTTMUSG00000059211.1"; havana_transcript "OTTMUST00000145296.1";
chr7	HAVANA	CDS	28779185	28779331	.	-	.	gene_id "ENSMUSG00000030592.20"; transcript_id "ENSMUST00000179893.9"; exon_number "78"; exon_id "ENSMUSE00000250192.4"; gene_type "protein_coding"; gene_name "Ryr1"; transcript_type "protein_coding"; transcript_name "Ryr1-201"; protein_id "ENSMUSP00000137123.2"; transcript_support_level "5"; mgi_id "MGI:99659"; tag "basic"; ccdsid "CCDS39866.1"; havana_gene "OTTMUSG00000059211.1"; havana_transcript "OTTMUST00000145296.1";
chr7	HAVANA	exon	28777944	28778217	.	-	.	gene_id "ENSMUSG00000030592.20"; transcript_id "ENSMUST00000179893.9"; exon_number "79"; exon_id "ENSMUSE00000250183.4"; gene_type "protein_coding"; gene_name "Ryr1"; transcript_type "protein_coding"; transcript_name "Ryr1-201"; protein_id "ENSMUSP00000137123.2"; transcript_support_level "5"; mgi_id "MGI:99659"; tag "basic"; ccdsid "CCDS39866.1"; havana_gene "OTTMUSG00000059211.1"; havana_transcript "OTTMUST00000145296.1";
chr7	HAVANA	CDS	28777944	28778217	.	-	.	gene_id "ENSMUSG00000030592.20"; transcript_id "ENSMUST00000179893.9"; exon_number "80"; exon_id "ENSMUSE00000250183.4"; gene_type "protein_coding"; gene_name "Ryr1"; transcript_type "protein_coding"; transcript_name "Ryr1-201"; protein_id "ENSMUSP00000137123.2"; transcript_support_level "5"; mgi_id "MGI:99659"; tag "basic"; ccdsid "CCDS39866.1"; havana_gene "OTTMUSG00000059211.1"; havana_transcript "OTTMUST00000145296.1";
chr7	HAVANA	exon	28776448	28776562	.	-	.	gene_id "ENSMUSG00000030592.20"; transcript_id "ENSMUST00000179893.9"; exon_number "81"; exon_id "ENSMUSE00000250175.4"; gene_type "protein_coding"; gene_name "Ryr1"; transcript_type "protein_coding"; transcript_name "Ryr1-201"; protein_id "ENSMUSP00000137123.2"; transcript_support_level "5"; mgi_id "MGI:99659"; tag "basic"; ccdsid "CCDS39866.1"; havana_gene "OTTMUSG00000059211.1"; havana_transcript "OTTMUST00000145296.1";
chr7	HAVANA	CDS	28776448	28776562	.	-	.	gene_id "ENSMUSG00000030592.20"; transcript_id "ENSMUST00000179893.9"; exon_number "82"; exon_id "ENSMUSE00000250175.4"; gene_type "protein_coding"; gene_name "Ryr1"; transcript_type "protein_coding"; transcript_name "Ryr1-201"; protein_id "ENSMUSP00000137123.2"; transcript_support_level "5"; mgi_id "MGI:99659"; tag "basic"; ccdsid "CCDS39866.1"; havana_gene "OTTMUSG00000059211.1"; havana_transcript "OTTMUST00000145296.1";
chr7	HAVANA	exon	28776226	28776358	.	-	.	gene_id "ENSMUSG00000030592.20"; transcript_id "ENSMUST00000179893.9"; exon_number "83"; exon_id "ENSMUSE00000200876.4"; gene_type "protein_coding"; gene_name "Ryr1"; transcript_type "protein_coding"; transcript_name "Ryr1-201"; protein_id "ENSMUSP00000137123.2"; transcript_support_level "5"; mgi_id "MGI:99659"; tag "basic"; ccdsid "CCDS39866.1"; havana_gene "OTTMUSG00000059211.1"; havana_transcript "OTTMUST00000145296.1";
chr7	HAVANA	CDS	28776226	28776358	.	-	.	gene_id "ENSMUSG00000030592.20"; transcript_id "ENSMUST00000179893.9"; exon_number "84"; exon_id "ENSMUSE00000200876.4"; gene_type "protein_coding"; gene_name "Ryr1"; transcript_type "protein_coding"; transcript_name "Ryr1-201"; protein_id "ENSMUSP00000137123.2"; transcript_support_level "5"; mgi_id "MGI:99659"; tag "basic"; ccdsid "CCDS39866.1"; havana_gene "OTTMUSG00000059211.1"; havana_transcript "OTTMUST00000145296.1";
chr7	HAVANA	exon	28775595	28775689	.	-	.	gene_id "ENSMUSG00000030592.20"; transcript_id "ENSMUST00000179893.9"; exon_number "85"; exon_id "ENSMUSE00000200848.4"; gene_type "protein_coding"; gene_name "Ryr1"; transcript_type "protein_coding"; transcript_name "Ryr1-201"; protein_id "ENSMUSP00000137123.2"; transcript_support_level "5"; mgi_id "MGI:99659"; tag "basic"; ccdsid "CCDS39866.1"; havana_gene "OTTMUSG00000059211.1"; havana_transcript "OTTMUST00000145296.1";
chr7	HAVANA	CDS	28775595	28775689	.	-	.	gene_id "ENSMUSG00000030592.20"; transcript_id "ENSMUST00000179893.9"; exon_number "86"; exon_id "ENSMUSE00000200848.4"; gene_type "protein_coding"; gene_name "Ryr1"; transcript_type "protein_coding"; transcript_name "Ryr1-201"; protein_id "ENSMUSP00000137123.2"; transcript_support_level "5"; mgi_id "MGI:99659"; tag "basic"; ccdsid "CCDS39866.1"; havana_gene "OTTMUSG00000059211.1"; havana_transcript "OTTMUST00000145296.1";
chr7	HAVANA	exon	28774589	28774724	.	-	.	gene_id "ENSMUSG00000030592.20"; transcript_id "ENSMUST00000179893.9"; exon_number "87"; exon_id "ENSMUSE00000200822.4"; gene_type "protein_coding"; gene_name "Ryr1"; transcript_type "protein_coding"; transcript_name "Ryr1-201"; protein_id "ENSMUSP00000137123.2"; transcript_support_level "5"; mgi_id "MGI:99659"; tag "basic"; ccdsid "CCDS39866.1"; havana_gene "OTTMUSG00000059211.1"; havana_transcript "OTTMUST00000145296.1";
chr7	HAVANA	CDS	28774589	28774724	.	-	.	gene_id "ENSMUSG00000030592.20"; transcript_id "ENSMUST00000179893.9"; exon_number "88"; exon_id "ENSMUSE00000200822.4"; gene_type "protein_coding"; gene_name "Ryr1"; transcript_type "protein_coding"; transcript_name "Ryr1-201"; protein_id "ENSMUSP00000137123.2"; transcript_support_level "5"; mgi_id "MGI:99659"; tag "basic"; ccdsid "CCDS39866.1"; havana_gene "OTTMUSG00000059211.1"; havana_transcript "OTTMUST00000145296.1";
chr7	HAVANA	exon	28774216	28774402	.	-	.	gene_id "ENSMUSG00000030592.20"; transcript_id "ENSMUST00000179893.9"; exon_number "89"; exon_id "ENSMUSE00000200843.4"; gene_type "protein_coding"; gene_name "Ryr1"; transcript_type "protein_coding"; transcript_name "Ryr1-201"; protein_id "ENSMUSP00000137123.2"; transcript_support_level "5"; mgi_id "MGI:99659"; tag "basic"; ccdsid "CCDS39866.1"; havana_gene "OTTMUSG00000059211.1"; havana_transcript "OTTMUST00000145296.1";
chr7	HAVANA	CDS	28774216	28774402	.	-	.	gene_id "ENSMUSG00000030592.20"; transcript_id "ENSMUST00000179893.9"; exon_number "90"; exon_id "ENSMUSE00000200843.4"; gene_type "protein_coding"; gene_name "Ryr1"; transcript_type "protein_coding"; transcript_name "Ryr1-201"; protein_id "ENSMUSP00000137123.2"; transcript_support_level "5"; mgi_id "MGI:99659"; tag "basic"; ccdsid "CCDS39866.1"; havana_gene "OTTMUSG00000059211.1"; havana_transcript "OTTMUST00000145296.1";
chr7	HAVANA	exon	28774021	28774129	.	-	.	gene_id "ENSMUSG00000030592.20"; transcript_id "ENSMUST00000179893.9"; exon_number "91"; exon_id "ENSMUSE00000404252.4"; gene_type "protein_coding"; gene_name "Ryr1"; transcript_type "protein_coding"; transcript_name "Ryr1-201"; protein_id "ENSMUSP00000137123.2"; transcript_support_level "5"; mgi_id "MGI:99659"; tag "basic"; ccdsid "CCDS39866.1"; havana_gene "OTTMUSG00000059211.1"; havana_transcript "OTTMUST00000145296.1";
chr7	HAVANA	CDS	28774021	28774129	.	-	.	gene_id "ENSMUSG00000030592.20"; transcript_id "ENSMUST00000179893.9"; exon_number "92"; exon_id "ENSMUSE00000404252.4"; gene_type "protein_coding"; gene_name "Ryr1"; transcript_type "protein_coding"; transcript_name "Ryr1-201"; protein_id "ENSMUSP00000137123.2"; transcript_support_level "5"; mgi_id "MGI:99659"; tag "basic"; ccdsid "CCDS39866.1"; havana_gene "OTTMUSG00000059211.1"; havana_transcript "OTTMUST00000145296.1";
chr7	HAVANA	exon	28772444	28772564	.	-	.	gene_id "ENSMUSG00000030592.20"; transcript_id "ENSMUST00000179893.9"; exon_number "93"; exon_id "ENSMUSE00000200894.4"; gene_type "protein_coding"; gene_name "Ryr1"; transcript_type "protein_coding"; transcript_name "Ryr1-201"; protein_id "ENSMUSP00000137123.2"; transcript_support_level "5"; mgi_id "MGI:99659"; tag "basic"; ccdsid "CCDS39866.1"; havana_gene "OTTMUSG00000059211.1"; havana_transcript "OTTMUST00000145296.1";
chr7	HAVANA	CDS	28772444	28772564	.	-	.	gene_id "ENSMUSG00000030592.20"; transcript_id "ENSMUST00000179893.9"; exon_number "94"; exon_id "ENSMUSE00000200894.4"; gene_type "protein_coding"; gene_name "Ryr1"; transcript_type "protein_coding"; transcript_name "Ryr1-201"; protein_id "ENSMUSP00000137123.2"; transcript_support_level "5"; mgi_id "MGI:99659"; tag "basic"; ccdsid "CCDS39866.1"; havana_gene "OTTMUSG00000059211.1"; havana_transcript "OTTMUST00000145296.1";
chr7	HAVANA	exon	28772190	28772359	.	-	.	gene_id "ENSMUSG00000030592.20"; transcript_id "ENSMUST00000179893.9"; exon_number "95"; exon_id "ENSMUSE00000250143.4"; gene_type "protein_coding"; gene_name "Ryr1"; transcript_type "protein_coding"; transcript_name "Ryr1-201"; protein_id "ENSMUSP00000137123.2"; transcript_support_level "5"; mgi_id "MGI:99659"; tag "basic"; ccdsid "CCDS39866.1"; havana_gene "OTTMUSG00000059211.1"; havana_transcript "OTTMUST00000145296.1";
chr7	HAVANA	CDS	28772190	28772359	.	-	.	gene_id "ENSMUSG00000030592.20"; transcript_id "ENSMUST00000179893.9"; exon_number "96"; exon_id "ENSMUSE00000250143.4"; gene_type "protein_coding"; gene_name "Ryr1"; transcript_type "protein_coding"; transcript_name "Ryr1-201"; protein_id "ENSMUSP00000137123.2"; transcript_support_level "5"; mgi_id "MGI:99659"; tag "basic"; ccdsid "CCDS39866.1"; havana_gene "OTTMUSG00000059211.1"; havana_transcript "OTTMUST00000145296.1";
chr7	HAVANA	exon	28771181	28771401	.	-	.	gene_id "ENSMUSG00000030592.20"; transcript_id "ENSMUST00000179893.9"; exon_number "97"; exon_id "ENSMUSE00000250138.4"; gene_type "protein_coding"; gene_name "Ryr1"; transcript_type "protein_coding"; transcript_name "Ryr1-201"; protein_id "ENSMUSP00000137123.2"; transcript_support_level "5"; mgi_id "MGI:99659"; tag "basic"; ccdsid "CCDS39866.1"; havana_gene "OTTMUSG00000059211.1"; havana_transcript "OTTMUST00000145296.1";
chr7	HAVANA	CDS	28771181	28771401	.	-	.	gene_id "ENSMUSG00000030592.20"; transcript_id "ENSMUST00000179893.9"; exon_number "98"; exon_id "ENSMUSE00000250138.4"; gene_type "protein_coding"; gene_name "Ryr1"; transcript_type "protein_coding"; transcript_name "Ryr1-201"; protein_id "ENSMUSP00000137123.2"; transcript_support_level "5"; mgi_id "MGI:99659"; tag "basic"; ccdsid "CCDS39866.1"; havana_gene "OTTMUSG00000059211.1"; havana_transcript "OTTMUST00000145296.1";
chr7	HAVANA	exon	28770994	28771084	.	-	.	gene_id "ENSMUSG00000030592.20"; transcript_id "ENSMUST00000179893.9"; exon_number "99"; exon_id "ENSMUSE00001378241.2"; gene_type "protein_coding"; gene_name "Ryr1"; transcript_type "protein_coding"; transcript_name "Ryr1-201"; protein_id "ENSMUSP00000137123.2"; transcript_support_level "5"; mgi_id "MGI:99659"; tag "basic"; ccdsid "CCDS39866.1"; havana_gene "OTTMUSG00000059211.1"; havana_transcript "OTTMUST00000145296.1";
chr7	HAVANA	CDS	28770994	28771084	.	-	.	gene_id "ENSMUSG00000030592.20"; transcript_id "ENSMUST00000179893.9"; exon_number "100"; exon_id "ENSMUSE00001378241.2"; gene_type "protein_coding"; gene_name "Ryr1"; transcript_type "protein_coding"; transcript_name "Ryr1-201"; protein_id "ENSMUSP00000137123.2"; transcript_support_level "5"; mgi_id "MGI:99659"; tag "basic"; ccdsid "CCDS39866.1"; havana_gene "OTTMUSG00000059211.1"; havana_transcript "OTTMUST00000145296.1";
chr7	HAVANA	exon	28769981	28770121	.	-	.	gene_id "ENSMUSG00000030592.20"; transcript_id "ENSMUST00000179893.9"; exon_number "101"; exon_id "ENSMUSE00001258799.3"; gene_type "protein_coding"; gene_name "Ryr1"; transcript_type "protein_coding"; transcript_name "Ryr1-201"; protein_id "ENSMUSP00000137123.2"; transcript_support_level "5"; mgi_id "MGI:99659"; tag "basic"; ccdsid "CCDS39866.1"; havana_gene "OTTMUSG00000059211.1"; havana_transcript "OTTMUST00000145296.1";
chr7	HAVANA	CDS	28769981	28770121	.	-	.	gene_id "ENSMUSG00000030592.20"; transcript_id "ENSMUST00000179893.9"; exon_number "102"; exon_id "ENSMUSE00001258799.3"; gene_type "protein_coding"; gene_name "Ryr1"; transcript_type "protein_coding"; transcript_name "Ryr1-201"; protein_id "ENSMUSP00000137123.2"; transcript_support_level "5"; mgi_id "MGI:99659"; tag "basic"; ccdsid "CCDS39866.1"; havana_gene "OTTMUSG00000059211.1"; havana_transcript "OTTMUST00000145296.1";
chr7	HAVANA	exon	28769445	28769608	.	-	.	gene_id "ENSMUSG00000030592.20"; transcript_id "ENSMUST00000179893.9"; exon_number "103"; exon_id "ENSMUSE00001379009.2"; gene_type "protein_coding"; gene_name "Ryr1"; transcript_type "protein_coding"; transcript_name "Ryr1-201"; protein_id "ENSMUSP00000137123.2"; transcript_support_level "5"; mgi_id "MGI:99659"; tag "basic"; ccdsid "CCDS39866.1"; havana_gene "OTTMUSG00000059211.1"; havana_transcript "OTTMUST00000145296.1";
chr7	HAVANA	CDS	28769445	28769608	.	-	.	gene_id "ENSMUSG00000030592.20"; transcript_id "ENSMUST00000179893.9"; exon_number "104"; exon_id "ENSMUSE00001379009.2"; gene_type "protein_coding"; gene_name "Ryr1"; transcript_type "protein_coding"; transcript_name "Ryr1-201"; protein_id "ENSMUSP00000137123.2"; transcript_support_level "5"; mgi_id "MGI:99659"; tag "basic"; ccdsid "CCDS39866.1"; havana_gene "OTTMUSG00000059211.1"; havana_transcript "OTTMUST00000145296.1";
chr7	HAVANA	exon	28769257	28769335	.	-	.	gene_id "ENSMUSG00000030592.20"; transcript_id "ENSMUST00000179893.9"; exon_number "105"; exon_id "ENSMUSE00001377565.2"; gene_type "protein_coding"; gene_name "Ryr1"; transcript_type "protein_coding"; transcript_name "Ryr1-201"; protein_id "ENSMUSP00000137123.2"; transcript_support_level "5"; mgi_id "MGI:99659"; tag "basic"; ccdsid "CCDS39866.1"; havana_gene "OTTMUSG00000059211.1"; havana_transcript "OTTMUST00000145296.1";
chr7	HAVANA	CDS	28769257	28769335	.	-	.	gene_id "ENSMUSG00000030592.20"; transcript_id "ENSMUST00000179893.9"; exon_number "106"; exon_id "ENSMUSE00001377565.2"; gene_type "protein_coding"; gene_name "Ryr1"; transcript_type "protein_coding"; transcript_name "Ryr1-201"; protein_id "ENSMUSP00000137123.2"; transcript_support_level "5"; mgi_id "MGI:99659"; tag "basic"; ccdsid "CCDS39866.1"; havana_gene "OTTMUSG00000059211.1"; havana_transcript "OTTMUST00000145296.1";
chr7	HAVANA	exon	28768985	28769074	.	-	.	gene_id "ENSMUSG00000030592.20"; transcript_id "ENSMUST00000179893.9"; exon_number "107"; exon_id "ENSMUSE00001378768.2"; gene_type "protein_coding"; gene_name "Ryr1"; transcript_type "protein_coding"; transcript_name "Ryr1-201"; protein_id "ENSMUSP00000137123.2"; transcript_support_level "5"; mgi_id "MGI:99659"; tag "basic"; ccdsid "CCDS39866.1"; havana_gene "OTTMUSG00000059211.1"; havana_transcript "OTTMUST00000145296.1";
chr7	HAVANA	CDS	28768985	28769074	.	-	.	gene_id "ENSMUSG00000030592.20"; transcript_id "ENSMUST00000179893.9"; exon_number "108"; exon_id "ENSMUSE00001378768.2"; gene_type "protein_coding"; gene_name "Ryr1"; transcript_type "protein_coding"; transcript_name "Ryr1-201"; protein_id "ENSMUSP00000137123.2"; transcript_support_level "5"; mgi_id "MGI:99659"; tag "basic"; ccdsid "CCDS39866.1"; havana_gene "OTTMUSG00000059211.1"; havana_transcript "OTTMUST00000145296.1";
chr7	HAVANA	exon	28768424	28768564	.	-	.	gene_id "ENSMUSG00000030592.20"; transcript_id "ENSMUST00000179893.9"; exon_number "109"; exon_id "ENSMUSE00001381854.2"; gene_type "protein_coding"; gene_name "Ryr1"; transcript_type "protein_coding"; transcript_name "Ryr1-201"; protein_id "ENSMUSP00000137123.2"; transcript_support_level "5"; mgi_id "MGI:99659"; tag "basic"; ccdsid "CCDS39866.1"; havana_gene "OTTMUSG00000059211.1"; havana_transcript "OTTMUST00000145296.1";
chr7	HAVANA	CDS	28768424	28768564	.	-	.	gene_id "ENSMUSG00000030592.20"; transcript_id "ENSMUST00000179893.9"; exon_number "110"; exon_id "ENSMUSE00001381854.2"; gene_type "protein_coding"; gene_name "Ryr1"; transcript_type "protein_coding"; transcript_name "Ryr1-201"; protein_id "ENSMUSP00000137123.2"; transcript_support_level "5"; mgi_id "MGI:99659"; tag "basic"; ccdsid "CCDS39866.1"; havana_gene "OTTMUSG00000059211.1"; havana_transcript "OTTMUST00000145296.1";
chr7	HAVANA	exon	28767995	28768069	.	-	.	gene_id "ENSMUSG00000030592.20"; transcript_id "ENSMUST00000179893.9"; exon_number "111"; exon_id "ENSMUSE00000462671.3"; gene_type "protein_coding"; gene_name "Ryr1"; transcript_type "protein_coding"; transcript_name "Ryr1-201"; protein_id "ENSMUSP00000137123.2"; transcript_support_level "5"; mgi_id "MGI:99659"; tag "basic"; ccdsid "CCDS39866.1"; havana_gene "OTTMUSG00000059211.1"; havana_transcript "OTTMUST00000145296.1";
chr7	HAVANA	CDS	28767995	28768069	.	-	.	gene_id "ENSMUSG00000030592.20"; transcript_id "ENSMUST00000179893.9"; exon_number "112"; exon_id "ENSMUSE00000462671.3"; gene_type "protein_coding"; gene_name "Ryr1"; transcript_type "protein_coding"; transcript_name "Ryr1-201"; protein_id "ENSMUSP00000137123.2"; transcript_support_level "5"; mgi_id "MGI:99659"; tag "basic"; ccdsid "CCDS39866.1"; havana_gene "OTTMUSG00000059211.1"; havana_transcript "OTTMUST00000145296.1";
chr7	HAVANA	exon	28767841	28767916	.	-	.	gene_id "ENSMUSG00000030592.20"; transcript_id "ENSMUST00000179893.9"; exon_number "113"; exon_id "ENSMUSE00000463660.3"; gene_type "protein_coding"; gene_name "Ryr1"; transcript_type "protein_coding"; transcript_name "Ryr1-201"; protein_id "ENSMUSP00000137123.2"; transcript_support_level "5"; mgi_id "MGI:99659"; tag "basic"; ccdsid "CCDS39866.1"; havana_gene "OTTMUSG00000059211.1"; havana_transcript "OTTMUST00000145296.1";
chr7	HAVANA	CDS	28767841	28767916	.	-	.	gene_id "ENSMUSG00000030592.20"; transcript_id "ENSMUST00000179893.9"; exon_number "114"; exon_id "ENSMUSE00000463660.3"; gene_type "protein_coding"; gene_name "Ryr1"; transcript_type "protein_coding"; transcript_name "Ryr1-201"; protein_id "ENSMUSP00000137123.2"; transcript_support_level "5"; mgi_id "MGI:99659"; tag "basic"; ccdsid "CCDS39866.1"; havana_gene "OTTMUSG00000059211.1"; havana_transcript "OTTMUST00000145296.1";
chr7	HAVANA	exon	28767461	28767584	.	-	.	gene_id "ENSMUSG00000030592.20"; transcript_id "ENSMUST00000179893.9"; exon_number "115"; exon_id "ENSMUSE00000511916.4"; gene_type "protein_coding"; gene_name "Ryr1"; transcript_type "protein_coding"; transcript_name "Ryr1-201"; protein_id "ENSMUSP00000137123.2"; transcript_support_level "5"; mgi_id "MGI:99659"; tag "basic"; ccdsid "CCDS39866.1"; havana_gene "OTTMUSG00000059211.1"; havana_transcript "OTTMUST00000145296.1";
chr7	HAVANA	CDS	28767461	28767584	.	-	.	gene_id "ENSMUSG00000030592.20"; transcript_id "ENSMUST00000179893.9"; exon_number "116"; exon_id "ENSMUSE00000511916.4"; gene_type "protein_coding"; gene_name "Ryr1"; transcript_type "protein_coding"; transcript_name "Ryr1-201"; protein_id "ENSMUSP00000137123.2"; transcript_support_level "5"; mgi_id "MGI:99659"; tag "basic"; ccdsid "CCDS39866.1"; havana_gene "OTTMUSG00000059211.1"; havana_transcript "OTTMUST00000145296.1";
chr7	HAVANA	exon	28767026	28767141	.	-	.	gene_id "ENSMUSG00000030592.20"; transcript_id "ENSMUST00000179893.9"; exon_number "117"; exon_id "ENSMUSE00000514025.4"; gene_type "protein_coding"; gene_name "Ryr1"; transcript_type "protein_coding"; transcript_name "Ryr1-201"; protein_id "ENSMUSP00000137123.2"; transcript_support_level "5"; mgi_id "MGI:99659"; tag "basic"; ccdsid "CCDS39866.1"; havana_gene "OTTMUSG00000059211.1"; havana_transcript "OTTMUST00000145296.1";
chr7	HAVANA	CDS	28767026	28767141	.	-	.	gene_id "ENSMUSG00000030592.20"; transcript_id "ENSMUST00000179893.9"; exon_number "118"; exon_id "ENSMUSE00000514025.4"; gene_type "protein_coding"; gene_name "Ryr1"; transcript_type "protein_coding"; transcript_name "Ryr1-201"; protein_id "ENSMUSP00000137123.2"; transcript_support_level "5"; mgi_id "MGI:99659"; tag "basic"; ccdsid "CCDS39866.1"; havana_gene "OTTMUSG00000059211.1"; havana_transcript "OTTMUST00000145296.1";
chr7	HAVANA	exon	28766133	28766200	.	-	.	gene_id "ENSMUSG00000030592.20"; transcript_id "ENSMUST00000179893.9"; exon_number "119"; exon_id "ENSMUSE00000500635.3"; gene_type "protein_coding"; gene_name "Ryr1"; transcript_type "protein_coding"; transcript_name "Ryr1-201"; protein_id "ENSMUSP00000137123.2"; transcript_support_level "5"; mgi_id "MGI:99659"; tag "basic"; ccdsid "CCDS39866.1"; havana_gene "OTTMUSG00000059211.1"; havana_transcript "OTTMUST00000145296.1";
chr7	HAVANA	CDS	28766133	28766200	.	-	.	gene_id "ENSMUSG00000030592.20"; transcript_id "ENSMUST00000179893.9"; exon_number "120"; exon_id "ENSMUSE00000500635.3"; gene_type "protein_coding"; gene_name "Ryr1"; transcript_type "protein_coding"; transcript_name "Ryr1-201"; protein_id "ENSMUSP00000137123.2"; transcript_support_level "5"; mgi_id "MGI:99659"; tag "basic"; ccdsid "CCDS39866.1"; havana_gene "OTTMUSG00000059211.1"; havana_transcript "OTTMUST00000145296.1";
chr7	HAVANA	exon	28765920	28766041	.	-	.	gene_id "ENSMUSG00000030592.20"; transcript_id "ENSMUST00000179893.9"; exon_number "121"; exon_id "ENSMUSE00000501526.3"; gene_type "protein_coding"; gene_name "Ryr1"; transcript_type "protein_coding"; transcript_name "Ryr1-201"; protein_id "ENSMUSP00000137123.2"; transcript_support_level "5"; mgi_id "MGI:99659"; tag "basic"; ccdsid "CCDS39866.1"; havana_gene "OTTMUSG00000059211.1"; havana_transcript "OTTMUST00000145296.1";
chr7	HAVANA	CDS	28765920	28766041	.	-	.	gene_id "ENSMUSG00000030592.20"; transcript_id "ENSMUST00000179893.9"; exon_number "122"; exon_id "ENSMUSE00000501526.3"; gene_type "protein_coding"; gene_name "Ryr1"; transcript_type "protein_coding"; transcript_name "Ryr1-201"; protein_id "ENSMUSP00000137123.2"; transcript_support_level "5"; mgi_id "MGI:99659"; tag "basic"; ccdsid "CCDS39866.1"; havana_gene "OTTMUSG00000059211.1"; havana_transcript "OTTMUST00000145296.1";
chr7	HAVANA	exon	28765001	28765050	.	-	.	gene_id "ENSMUSG00000030592.20"; transcript_id "ENSMUST00000179893.9"; exon_number "123"; exon_id "ENSMUSE00000502674.3"; gene_type "protein_coding"; gene_name "Ryr1"; transcript_type "protein_coding"; transcript_name "Ryr1-201"; protein_id "ENSMUSP00000137123.2"; transcript_support_level "5"; mgi_id "MGI:99659"; tag "basic"; ccdsid "CCDS39866.1"; havana_gene "OTTMUSG00000059211.1"; havana_transcript "OTTMUST00000145296.1";
chr7	HAVANA	CDS	28765001	28765050	.	-	.	gene_id "ENSMUSG00000030592.20"; transcript_id "ENSMUST00000179893.9"; exon_number "124"; exon_id "ENSMUSE00000502674.3"; gene_type "protein_coding"; gene_name "Ryr1"; transcript_type "protein_coding"; transcript_name "Ryr1-201"; protein_id "ENSMUSP00000137123.2"; transcript_support_level "5"; mgi_id "MGI:99659"; tag "basic"; ccdsid "CCDS39866.1"; havana_gene "OTTMUSG00000059211.1"; havana_transcript "OTTMUST00000145296.1";
chr7	HAVANA	exon	28764242	28764302	.	-	.	gene_id "ENSMUSG00000030592.20"; transcript_id "ENSMUST00000179893.9"; exon_number "125"; exon_id "ENSMUSE00000519015.3"; gene_type "protein_coding"; gene_name "Ryr1"; transcript_type "protein_coding"; transcript_name "Ryr1-201"; protein_id "ENSMUSP00000137123.2"; transcript_support_level "5"; mgi_id "MGI:99659"; tag "basic"; ccdsid "CCDS39866.1"; havana_gene "OTTMUSG00000059211.1"; havana_transcript "OTTMUST00000145296.1";
chr7	HAVANA	CDS	28764242	28764302	.	-	.	gene_id "ENSMUSG00000030592.20"; transcript_id "ENSMUST00000179893.9"; exon_number "126"; exon_id "ENSMUSE00000519015.3"; gene_type "protein_coding"; gene_name "Ryr1"; transcript_type "protein_coding"; transcript_name "Ryr1-201"; protein_id "ENSMUSP00000137123.2"; transcript_support_level "5"; mgi_id "MGI:99659"; tag "basic"; ccdsid "CCDS39866.1"; havana_gene "OTTMUSG00000059211.1"; havana_transcript "OTTMUST00000145296.1";
chr7	HAVANA	exon	28763854	28764092	.	-	.	gene_id "ENSMUSG00000030592.20"; transcript_id "ENSMUST00000179893.9"; exon_number "127"; exon_id "ENSMUSE00000519869.3"; gene_type "protein_coding"; gene_name "Ryr1"; transcript_type "protein_coding"; transcript_name "Ryr1-201"; protein_id "ENSMUSP00000137123.2"; transcript_support_level "5"; mgi_id "MGI:99659"; tag "basic"; ccdsid "CCDS39866.1"; havana_gene "OTTMUSG00000059211.1"; havana_transcript "OTTMUST00000145296.1";
chr7	HAVANA	CDS	28763854	28764092	.	-	.	gene_id "ENSMUSG00000030592.20"; transcript_id "ENSMUST00000179893.9"; exon_number "128"; exon_id "ENSMUSE00000519869.3"; gene_type "protein_coding"; gene_name "Ryr1"; transcript_type "protein_coding"; transcript_name "Ryr1-201"; protein_id "ENSMUSP00000137123.2"; transcript_support_level "5"; mgi_id "MGI:99659"; tag "basic"; ccdsid "CCDS39866.1"; havana_gene "OTTMUSG00000059211.1"; havana_transcript "OTTMUST00000145296.1";
chr7	HAVANA	exon	28761568	28761649	.	-	.	gene_id "ENSMUSG00000030592.20"; transcript_id "ENSMUST00000179893.9"; exon_number "129"; exon_id "ENSMUSE00000508680.3"; gene_type "protein_coding"; gene_name "Ryr1"; transcript_type "protein_coding"; transcript_name "Ryr1-201"; protein_id "ENSMUSP00000137123.2"; transcript_support_level "5"; mgi_id "MGI:99659"; tag "basic"; ccdsid "CCDS39866.1"; havana_gene "OTTMUSG00000059211.1"; havana_transcript "OTTMUST00000145296.1";
chr7	HAVANA	CDS	28761568	28761649	.	-	.	gene_id "ENSMUSG00000030592.20"; transcript_id "ENSMUST00000179893.9"; exon_number "130"; exon_id "ENSMUSE00000508680.3"; gene_type "protein_coding"; gene_name "Ryr1"; transcript_type "protein_coding"; transcript_name "Ryr1-201"; protein_id "ENSMUSP00000137123.2"; transcript_support_level "5"; mgi_id "MGI:99659"; tag "basic"; ccdsid "CCDS39866.1"; havana_gene "OTTMUSG00000059211.1"; havana_transcript "OTTMUST00000145296.1";
chr7	HAVANA	exon	28760933	28761063	.	-	.	gene_id "ENSMUSG00000030592.20"; transcript_id "ENSMUST00000179893.9"; exon_number "131"; exon_id "ENSMUSE00000485752.3"; gene_type "protein_coding"; gene_name "Ryr1"; transcript_type "protein_coding"; transcript_name "Ryr1-201"; protein_id "ENSMUSP00000137123.2"; transcript_support_level "5"; mgi_id "MGI:99659"; tag "basic"; ccdsid "CCDS39866.1"; havana_gene "OTTMUSG00000059211.1"; havana_transcript "OTTMUST00000145296.1";
chr7	HAVANA	CDS	28760933	28761063	.	-	.	gene_id "ENSMUSG00000030592.20"; transcript_id "ENSMUST00000179893.9"; exon_number "132"; exon_id "ENSMUSE00000485752.3"; gene_type "protein_coding"; gene_name "Ryr1"; transcript_type "protein_coding"; transcript_name "Ryr1-201"; protein_id "ENSMUSP00000137123.2"; transcript_support_level "5"; mgi_id "MGI:99659"; tag "basic"; ccdsid "CCDS39866.1"; havana_gene "OTTMUSG00000059211.1"; havana_transcript "OTTMUST00000145296.1";
chr7	HAVANA	exon	28759227	28759559	.	-	.	gene_id "ENSMUSG00000030592.20"; transcript_id "ENSMUST00000179893.9"; exon_number "133"; exon_id "ENSMUSE00000486756.3"; gene_type "protein_coding"; gene_name "Ryr1"; transcript_type "protein_coding"; transcript_name "Ryr1-201"; protein_id "ENSMUSP00000137123.2"; transcript_support_level "5"; mgi_id "MGI:99659"; tag "basic"; ccdsid "CCDS39866.1"; havana_gene "OTTMUSG00000059211.1"; havana_transcript "OTTMUST00000145296.1";
chr7	HAVANA	CDS	28759227	28759559	.	-	.	gene_id "ENSMUSG00000030592.20"; transcript_id "ENSMUST00000179893.9"; exon_number "134"; exon_id "ENSMUSE00000486756.3"; gene_type "protein_coding"; gene_name "Ryr1"; transcript_type "protein_coding"; transcript_name "Ryr1-201"; protein_id "ENSMUSP00000137123.2"; transcript_support_level "5"; mgi_id "MGI:99659"; tag "basic"; ccdsid "CCDS39866.1"; havana_gene "OTTMUSG00000059211.1"; havana_transcript "OTTMUST00000145296.1";
chr7	HAVANA	exon	28758894	28759134	.	-	.	gene_id "ENSMUSG00000030592.20"; transcript_id "ENSMUST00000179893.9"; exon_number "135"; exon_id "ENSMUSE00000488850.3"; gene_type "protein_coding"; gene_name "Ryr1"; transcript_type "protein_coding"; transcript_name "Ryr1-201"; protein_id "ENSMUSP00000137123.2"; transcript_support_level "5"; mgi_id "MGI:99659"; tag "basic"; ccdsid "CCDS39866.1"; havana_gene "OTTMUSG00000059211.1"; havana_transcript "OTTMUST00000145296.1";
chr7	HAVANA	CDS	28758894	28759134	.	-	.	gene_id "ENSMUSG00000030592.20"; transcript_id "ENSMUST00000179893.9"; exon_number "136"; exon_id "ENSMUSE00000488850.3"; gene_type "protein_coding"; gene_name "Ryr1"; transcript_type "protein_coding"; transcript_name "Ryr1-201"; protein_id "ENSMUSP00000137123.2"; transcript_support_level "5"; mgi_id "MGI:99659"; tag "basic"; ccdsid "CCDS39866.1"; havana_gene "OTTMUSG00000059211.1"; havana_transcript "OTTMUST00000145296.1";
chr7	HAVANA	exon	28756560	28756647	.	-	.	gene_id "ENSMUSG00000030592.20"; transcript_id "ENSMUST00000179893.9"; exon_number "137"; exon_id "ENSMUSE00000475784.3"; gene_type "protein_coding"; gene_name "Ryr1"; transcript_type "protein_coding"; transcript_name "Ryr1-201"; protein_id "ENSMUSP00000137123.2"; transcript_support_level "5"; mgi_id "MGI:99659"; tag "basic"; ccdsid "CCDS39866.1"; havana_gene "OTTMUSG00000059211.1"; havana_transcript "OTTMUST00000145296.1";
chr7	HAVANA	CDS	28756560	28756647	.	-	.	gene_id "ENSMUSG00000030592.20"; transcript_id "ENSMUST00000179893.9"; exon_number "138"; exon_id "ENSMUSE00000475784.3"; gene_type "protein_coding"; gene_name "Ryr1"; transcript_type "protein_coding"; transcript_name "Ryr1-201"; protein_id "ENSMUSP00000137123.2"; transcript_support_level "5"; mgi_id "MGI:99659"; tag "basic"; ccdsid "CCDS39866.1"; havana_gene "OTTMUSG00000059211.1"; havana_transcript "OTTMUST00000145296.1";
chr7	HAVANA	exon	28756349	28756441	.	-	.	gene_id "ENSMUSG00000030592.20"; transcript_id "ENSMUST00000179893.9"; exon_number "139"; exon_id "ENSMUSE00000534977.2"; gene_type "protein_coding"; gene_name "Ryr1"; transcript_type "protein_coding"; transcript_name "Ryr1-201"; protein_id "ENSMUSP00000137123.2"; transcript_support_level "5"; mgi_id "MGI:99659"; tag "basic"; ccdsid "CCDS39866.1"; havana_gene "OTTMUSG00000059211.1"; havana_transcript "OTTMUST00000145296.1";
chr7	HAVANA	CDS	28756349	28756441	.	-	.	gene_id "ENSMUSG00000030592.20"; transcript_id "ENSMUST00000179893.9"; exon_number "140"; exon_id "ENSMUSE00000534977.2"; gene_type "protein_coding"; gene_name "Ryr1"; transcript_type "protein_coding"; transcript_name "Ryr1-201"; protein_id "ENSMUSP00000137123.2"; transcript_support_level "5"; mgi_id "MGI:99659"; tag "basic"; ccdsid "CCDS39866.1"; havana_gene "OTTMUSG00000059211.1"; havana_transcript "OTTMUST00000145296.1";
chr7	HAVANA	exon	28755659	28755673	.	-	.	gene_id "ENSMUSG00000030592.20"; transcript_id "ENSMUST00000179893.9"; exon_number "141"; exon_id "ENSMUSE00001471144.2"; gene_type "protein_coding"; gene_name "Ryr1"; transcript_type "protein_coding"; transcript_name "Ryr1-201"; protein_id "ENSMUSP00000137123.2"; transcript_support_level "5"; mgi_id "MGI:99659"; tag "basic"; ccdsid "CCDS39866.1"; havana_gene "OTTMUSG00000059211.1"; havana_transcript "OTTMUST00000145296.1";
chr7	HAVANA	CDS	28755659	28755673	.	-	.	gene_id "ENSMUSG00000030592.20"; transcript_id "ENSMUST00000179893.9"; exon_number "142"; exon_id "ENSMUSE00001471144.2"; gene_type "protein_coding"; gene_name "Ryr1"; transcript_type "protein_coding"; transcript_name "Ryr1-201"; protein_id "ENSMUSP00000137123.2"; transcript_support_level "5"; mgi_id "MGI:99659"; tag "basic"; ccdsid "CCDS39866.1"; havana_gene "OTTMUSG00000059211.1"; havana_transcript "OTTMUST00000145296.1";
chr7	HAVANA	exon	28754314	28754484	.	-	.	gene_id "ENSMUSG00000030592.20"; transcript_id "ENSMUST00000179893.9"; exon_number "143"; exon_id "ENSMUSE00000494204.3"; gene_type "protein_coding"; gene_name "Ryr1"; transcript_type "protein_coding"; transcript_name "Ryr1-201"; protein_id "ENSMUSP00000137123.2"; transcript_support_level "5"; mgi_id "MGI:99659"; tag "basic"; ccdsid "CCDS39866.1"; havana_gene "OTTMUSG00000059211.1"; havana_transcript "OTTMUST00000145296.1";
chr7	HAVANA	CDS	28754314	28754484	.	-	.	gene_id "ENSMUSG00000030592.20"; transcript_id "ENSMUST00000179893.9"; exon_number "144"; exon_id "ENSMUSE00000494204.3"; gene_type "protein_coding"; gene_name "Ryr1"; transcript_type "protein_coding"; transcript_name "Ryr1-201"; protein_id "ENSMUSP00000137123.2"; transcript_support_level "5"; mgi_id "MGI:99659"; tag "basic"; ccdsid "CCDS39866.1"; havana_gene "OTTMUSG00000059211.1"; havana_transcript "OTTMUST00000145296.1";
chr7	HAVANA	exon	28752956	28753015	.	-	.	gene_id "ENSMUSG00000030592.20"; transcript_id "ENSMUST00000179893.9"; exon_number "145"; exon_id "ENSMUSE00000496275.3"; gene_type "protein_coding"; gene_name "Ryr1"; transcript_type "protein_coding"; transcript_name "Ryr1-201"; protein_id "ENSMUSP00000137123.2"; transcript_support_level "5"; mgi_id "MGI:99659"; tag "basic"; ccdsid "CCDS39866.1"; havana_gene "OTTMUSG00000059211.1"; havana_transcript "OTTMUST00000145296.1";
chr7	HAVANA	CDS	28752956	28753015	.	-	.	gene_id "ENSMUSG00000030592.20"; transcript_id "ENSMUST00000179893.9"; exon_number "146"; exon_id "ENSMUSE00000496275.3"; gene_type "protein_coding"; gene_name "Ryr1"; transcript_type "protein_coding"; transcript_name "Ryr1-201"; protein_id "ENSMUSP00000137123.2"; transcript_support_level "5"; mgi_id "MGI:99659"; tag "basic"; ccdsid "CCDS39866.1"; havana_gene "OTTMUSG00000059211.1"; havana_transcript "OTTMUST00000145296.1";
chr7	HAVANA	exon	28752487	28752624	.	-	.	gene_id "ENSMUSG00000030592.20"; transcript_id "ENSMUST00000179893.9"; exon_number "147"; exon_id "ENSMUSE00000497275.3"; gene_type "protein_coding"; gene_name "Ryr1"; transcript_type "protein_coding"; transcript_name "Ryr1-201"; protein_id "ENSMUSP00000137123.2"; transcript_support_level "5"; mgi_id "MGI:99659"; tag "basic"; ccdsid "CCDS39866.1"; havana_gene "OTTMUSG00000059211.1"; havana_transcript "OTTMUST00000145296.1";
chr7	HAVANA	CDS	28752487	28752624	.	-	.	gene_id "ENSMUSG00000030592.20"; transcript_id "ENSMUST00000179893.9"; exon_number "148"; exon_id "ENSMUSE00000497275.3"; gene_type "protein_coding"; gene_name "Ryr1"; transcript_type "protein_coding"; transcript_name "Ryr1-201"; protein_id "ENSMUSP00000137123.2"; transcript_support_level "5"; mgi_id "MGI:99659"; tag "basic"; ccdsid "CCDS39866.1"; havana_gene "OTTMUSG00000059211.1"; havana_transcript "OTTMUST00000145296.1";
chr7	HAVANA	exon	28752014	28752126	.	-	.	gene_id "ENSMUSG00000030592.20"; transcript_id "ENSMUST00000179893.9"; exon_number "149"; exon_id "ENSMUSE00000498337.3"; gene_type "protein_coding"; gene_name "Ryr1"; transcript_type "protein_coding"; transcript_name "Ryr1-201"; protein_id "ENSMUSP00000137123.2"; transcript_support_level "5"; mgi_id "MGI:99659"; tag "basic"; ccdsid "CCDS39866.1"; havana_gene "OTTMUSG00000059211.1"; havana_transcript "OTTMUST00000145296.1";
chr7	HAVANA	CDS	28752014	28752126	.	-	.	gene_id "ENSMUSG00000030592.20"; transcript_id "ENSMUST00000179893.9"; exon_number "150"; exon_id "ENSMUSE00000498337.3"; gene_type "protein_coding"; gene_name "Ryr1"; transcript_type "protein_coding"; transcript_name "Ryr1-201"; protein_id "ENSMUSP00000137123.2"; transcript_support_level "5"; mgi_id "MGI:99659"; tag "basic"; ccdsid "CCDS39866.1"; havana_gene "OTTMUSG00000059211.1"; havana_transcript "OTTMUST00000145296.1";
chr7	HAVANA	exon	28751734	28751830	.	-	.	gene_id "ENSMUSG00000030592.20"; transcript_id "ENSMUST00000179893.9"; exon_number "151"; exon_id "ENSMUSE00000483885.3"; gene_type "protein_coding"; gene_name "Ryr1"; transcript_type "protein_coding"; transcript_name "Ryr1-201"; protein_id "ENSMUSP00000137123.2"; transcript_support_level "5"; mgi_id "MGI:99659"; tag "basic"; ccdsid "CCDS39866.1"; havana_gene "OTTMUSG00000059211.1"; havana_transcript "OTTMUST00000145296.1";
chr7	HAVANA	CDS	28751734	28751830	.	-	.	gene_id "ENSMUSG00000030592.20"; transcript_id "ENSMUST00000179893.9"; exon_number "152"; exon_id "ENSMUSE00000483885.3"; gene_type "protein_coding"; gene_name "Ryr1"; transcript_type "protein_coding"; transcript_name "Ryr1-201"; protein_id "ENSMUSP00000137123.2"; transcript_support_level "5"; mgi_id "MGI:99659"; tag "basic"; ccdsid "CCDS39866.1"; havana_gene "OTTMUSG00000059211.1"; havana_transcript "OTTMUST00000145296.1";
chr7	HAVANA	exon	28751439	28751545	.	-	.	gene_id "ENSMUSG00000030592.20"; transcript_id "ENSMUST00000179893.9"; exon_number "153"; exon_id "ENSMUSE00000471565.3"; gene_type "protein_coding"; gene_name "Ryr1"; transcript_type "protein_coding"; transcript_name "Ryr1-201"; protein_id "ENSMUSP00000137123.2"; transcript_support_level "5"; mgi_id "MGI:99659"; tag "basic"; ccdsid "CCDS39866.1"; havana_gene "OTTMUSG00000059211.1"; havana_transcript "OTTMUST00000145296.1";
chr7	HAVANA	CDS	28751439	28751545	.	-	.	gene_id "ENSMUSG00000030592.20"; transcript_id "ENSMUST00000179893.9"; exon_number "154"; exon_id "ENSMUSE00000471565.3"; gene_type "protein_coding"; gene_name "Ryr1"; transcript_type "protein_coding"; transcript_name "Ryr1-201"; protein_id "ENSMUSP00000137123.2"; transcript_support_level "5"; mgi_id "MGI:99659"; tag "basic"; ccdsid "CCDS39866.1"; havana_gene "OTTMUSG00000059211.1"; havana_transcript "OTTMUST00000145296.1";
chr7	HAVANA	exon	28748415	28748466	.	-	.	gene_id "ENSMUSG00000030592.20"; transcript_id "ENSMUST00000179893.9"; exon_number "155"; exon_id "ENSMUSE00000474664.3"; gene_type "protein_coding"; gene_name "Ryr1"; transcript_type "protein_coding"; transcript_name "Ryr1-201"; protein_id "ENSMUSP00000137123.2"; transcript_support_level "5"; mgi_id "MGI:99659"; tag "basic"; ccdsid "CCDS39866.1"; havana_gene "OTTMUSG00000059211.1"; havana_transcript "OTTMUST00000145296.1";
chr7	HAVANA	CDS	28748415	28748466	.	-	.	gene_id "ENSMUSG00000030592.20"; transcript_id "ENSMUST00000179893.9"; exon_number "156"; exon_id "ENSMUSE00000474664.3"; gene_type "protein_coding"; gene_name "Ryr1"; transcript_type "protein_coding"; transcript_name "Ryr1-201"; protein_id "ENSMUSP00000137123.2"; transcript_support_level "5"; mgi_id "MGI:99659"; tag "basic"; ccdsid "CCDS39866.1"; havana_gene "OTTMUSG00000059211.1"; havana_transcript "OTTMUST00000145296.1";
chr7	HAVANA	exon	28748203	28748277	.	-	.	gene_id "ENSMUSG00000030592.20"; transcript_id "ENSMUST00000179893.9"; exon_number "157"; exon_id "ENSMUSE00000461316.3"; gene_type "protein_coding"; gene_name "Ryr1"; transcript_type "protein_coding"; transcript_name "Ryr1-201"; protein_id "ENSMUSP00000137123.2"; transcript_support_level "5"; mgi_id "MGI:99659"; tag "basic"; ccdsid "CCDS39866.1"; havana_gene "OTTMUSG00000059211.1"; havana_transcript "OTTMUST00000145296.1";
chr7	HAVANA	CDS	28748203	28748277	.	-	.	gene_id "ENSMUSG00000030592.20"; transcript_id "ENSMUST00000179893.9"; exon_number "158"; exon_id "ENSMUSE00000461316.3"; gene_type "protein_coding"; gene_name "Ryr1"; transcript_type "protein_coding"; transcript_name "Ryr1-201"; protein_id "ENSMUSP00000137123.2"; transcript_support_level "5"; mgi_id "MGI:99659"; tag "basic"; ccdsid "CCDS39866.1"; havana_gene "OTTMUSG00000059211.1"; havana_transcript "OTTMUST00000145296.1";
chr7	HAVANA	exon	28746881	28746980	.	-	.	gene_id "ENSMUSG00000030592.20"; transcript_id "ENSMUST00000179893.9"; exon_number "159"; exon_id "ENSMUSE00000463374.4"; gene_type "protein_coding"; gene_name "Ryr1"; transcript_type "protein_coding"; transcript_name "Ryr1-201"; protein_id "ENSMUSP00000137123.2"; transcript_support_level "5"; mgi_id "MGI:99659"; tag "basic"; ccdsid "CCDS39866.1"; havana_gene "OTTMUSG00000059211.1"; havana_transcript "OTTMUST00000145296.1";
chr7	HAVANA	CDS	28746881	28746980	.	-	.	gene_id "ENSMUSG00000030592.20"; transcript_id "ENSMUST00000179893.9"; exon_number "160"; exon_id "ENSMUSE00000463374.4"; gene_type "protein_coding"; gene_name "Ryr1"; transcript_type "protein_coding"; transcript_name "Ryr1-201"; protein_id "ENSMUSP00000137123.2"; transcript_support_level "5"; mgi_id "MGI:99659"; tag "basic"; ccdsid "CCDS39866.1"; havana_gene "OTTMUSG00000059211.1"; havana_transcript "OTTMUST00000145296.1";
chr7	HAVANA	exon	28746422	28746501	.	-	.	gene_id "ENSMUSG00000030592.20"; transcript_id "ENSMUST00000179893.9"; exon_number "161"; exon_id "ENSMUSE00001376576.2"; gene_type "protein_coding"; gene_name "Ryr1"; transcript_type "protein_coding"; transcript_name "Ryr1-201"; protein_id "ENSMUSP00000137123.2"; transcript_support_level "5"; mgi_id "MGI:99659"; tag "basic"; ccdsid "CCDS39866.1"; havana_gene "OTTMUSG00000059211.1"; havana_transcript "OTTMUST00000145296.1";
chr7	HAVANA	CDS	28746422	28746501	.	-	.	gene_id "ENSMUSG00000030592.20"; transcript_id "ENSMUST00000179893.9"; exon_number "162"; exon_id "ENSMUSE00001376576.2"; gene_type "protein_coding"; gene_name "Ryr1"; transcript_type "protein_coding"; transcript_name "Ryr1-201"; protein_id "ENSMUSP00000137123.2"; transcript_support_level "5"; mgi_id "MGI:99659"; tag "basic"; ccdsid "CCDS39866.1"; havana_gene "OTTMUSG00000059211.1"; havana_transcript "OTTMUST00000145296.1";
chr7	HAVANA	exon	28746230	28746306	.	-	.	gene_id "ENSMUSG00000030592.20"; transcript_id "ENSMUST00000179893.9"; exon_number "163"; exon_id "ENSMUSE00001380173.2"; gene_type "protein_coding"; gene_name "Ryr1"; transcript_type "protein_coding"; transcript_name "Ryr1-201"; protein_id "ENSMUSP00000137123.2"; transcript_support_level "5"; mgi_id "MGI:99659"; tag "basic"; ccdsid "CCDS39866.1"; havana_gene "OTTMUSG00000059211.1"; havana_transcript "OTTMUST00000145296.1";
chr7	HAVANA	CDS	28746230	28746306	.	-	.	gene_id "ENSMUSG00000030592.20"; transcript_id "ENSMUST00000179893.9"; exon_number "164"; exon_id "ENSMUSE00001380173.2"; gene_type "protein_coding"; gene_name "Ryr1"; transcript_type "protein_coding"; transcript_name "Ryr1-201"; protein_id "ENSMUSP00000137123.2"; transcript_support_level "5"; mgi_id "MGI:99659"; tag "basic"; ccdsid "CCDS39866.1"; havana_gene "OTTMUSG00000059211.1"; havana_transcript "OTTMUST00000145296.1";
chr7	HAVANA	exon	28745029	28745102	.	-	.	gene_id "ENSMUSG00000030592.20"; transcript_id "ENSMUST00000179893.9"; exon_number "165"; exon_id "ENSMUSE00001377875.2"; gene_type "protein_coding"; gene_name "Ryr1"; transcript_type "protein_coding"; transcript_name "Ryr1-201"; protein_id "ENSMUSP00000137123.2"; transcript_support_level "5"; mgi_id "MGI:99659"; tag "basic"; ccdsid "CCDS39866.1"; havana_gene "OTTMUSG00000059211.1"; havana_transcript "OTTMUST00000145296.1";
chr7	HAVANA	CDS	28745029	28745102	.	-	.	gene_id "ENSMUSG00000030592.20"; transcript_id "ENSMUST00000179893.9"; exon_number "166"; exon_id "ENSMUSE00001377875.2"; gene_type "protein_coding"; gene_name "Ryr1"; transcript_type "protein_coding"; transcript_name "Ryr1-201"; protein_id "ENSMUSP00000137123.2"; transcript_support_level "5"; mgi_id "MGI:99659"; tag "basic"; ccdsid "CCDS39866.1"; havana_gene "OTTMUSG00000059211.1"; havana_transcript "OTTMUST00000145296.1";
chr7	HAVANA	exon	28744344	28744361	.	-	.	gene_id "ENSMUSG00000030592.20"; transcript_id "ENSMUST00000179893.9"; exon_number "167"; exon_id "ENSMUSE00001470395.2"; gene_type "protein_coding"; gene_name "Ryr1"; transcript_type "protein_coding"; transcript_name "Ryr1-201"; protein_id "ENSMUSP00000137123.2"; transcript_support_level "5"; mgi_id "MGI:99659"; tag "basic"; ccdsid "CCDS39866.1"; havana_gene "OTTMUSG00000059211.1"; havana_transcript "OTTMUST00000145296.1";
chr7	HAVANA	CDS	28744344	28744361	.	-	.	gene_id "ENSMUSG00000030592.20"; transcript_id "ENSMUST00000179893.9"; exon_number "168"; exon_id "ENSMUSE00001470395.2"; gene_type "protein_coding"; gene_name "Ryr1"; transcript_type "protein_coding"; transcript_name "Ryr1-201"; protein_id "ENSMUSP00000137123.2"; transcript_support_level "5"; mgi_id "MGI:99659"; tag "basic"; ccdsid "CCDS39866.1"; havana_gene "OTTMUSG00000059211.1"; havana_transcript "OTTMUST00000145296.1";
chr7	HAVANA	exon	28743274	28743354	.	-	.	gene_id "ENSMUSG00000030592.20"; transcript_id "ENSMUST00000179893.9"; exon_number "169"; exon_id "ENSMUSE00001380808.2"; gene_type "protein_coding"; gene_name "Ryr1"; transcript_type "protein_coding"; transcript_name "Ryr1-201"; protein_id "ENSMUSP00000137123.2"; transcript_support_level "5"; mgi_id "MGI:99659"; tag "basic"; ccdsid "CCDS39866.1"; havana_gene "OTTMUSG00000059211.1"; havana_transcript "OTTMUST00000145296.1";
chr7	HAVANA	CDS	28743274	28743354	.	-	.	gene_id "ENSMUSG00000030592.20"; transcript_id "ENSMUST00000179893.9"; exon_number "170"; exon_id "ENSMUSE00001380808.2"; gene_type "protein_coding"; gene_name "Ryr1"; transcript_type "protein_coding"; transcript_name "Ryr1-201"; protein_id "ENSMUSP00000137123.2"; transcript_support_level "5"; mgi_id "MGI:99659"; tag "basic"; ccdsid "CCDS39866.1"; havana_gene "OTTMUSG00000059211.1"; havana_transcript "OTTMUST00000145296.1";
chr7	HAVANA	exon	28740230	28740318	.	-	.	gene_id "ENSMUSG00000030592.20"; transcript_id "ENSMUST00000179893.9"; exon_number "171"; exon_id "ENSMUSE00001381388.2"; gene_type "protein_coding"; gene_name "Ryr1"; transcript_type "protein_coding"; transcript_name "Ryr1-201"; protein_id "ENSMUSP00000137123.2"; transcript_support_level "5"; mgi_id "MGI:99659"; tag "basic"; ccdsid "CCDS39866.1"; havana_gene "OTTMUSG00000059211.1"; havana_transcript "OTTMUST00000145296.1";
chr7	HAVANA	CDS	28740230	28740318	.	-	.	gene_id "ENSMUSG00000030592.20"; transcript_id "ENSMUST00000179893.9"; exon_number "172"; exon_id "ENSMUSE00001381388.2"; gene_type "protein_coding"; gene_name "Ryr1"; transcript_type "protein_coding"; transcript_name "Ryr1-201"; protein_id "ENSMUSP00000137123.2"; transcript_support_level "5"; mgi_id "MGI:99659"; tag "basic"; ccdsid "CCDS39866.1"; havana_gene "OTTMUSG00000059211.1"; havana_transcript "OTTMUST00000145296.1";
chr7	HAVANA	exon	28740006	28740134	.	-	.	gene_id "ENSMUSG00000030592.20"; transcript_id "ENSMUST00000179893.9"; exon_number "173"; exon_id "ENSMUSE00001377312.2"; gene_type "protein_coding"; gene_name "Ryr1"; transcript_type "protein_coding"; transcript_name "Ryr1-201"; protein_id "ENSMUSP00000137123.2"; transcript_support_level "5"; mgi_id "MGI:99659"; tag "basic"; ccdsid "CCDS39866.1"; havana_gene "OTTMUSG00000059211.1"; havana_transcript "OTTMUST00000145296.1";
chr7	HAVANA	CDS	28740006	28740134	.	-	.	gene_id "ENSMUSG00000030592.20"; transcript_id "ENSMUST00000179893.9"; exon_number "174"; exon_id "ENSMUSE00001377312.2"; gene_type "protein_coding"; gene_name "Ryr1"; transcript_type "protein_coding"; transcript_name "Ryr1-201"; protein_id "ENSMUSP00000137123.2"; transcript_support_level "5"; mgi_id "MGI:99659"; tag "basic"; ccdsid "CCDS39866.1"; havana_gene "OTTMUSG00000059211.1"; havana_transcript "OTTMUST00000145296.1";
chr7	HAVANA	exon	28739813	28739917	.	-	.	gene_id "ENSMUSG00000030592.20"; transcript_id "ENSMUST00000179893.9"; exon_number "175"; exon_id "ENSMUSE00001377617.2"; gene_type "protein_coding"; gene_name "Ryr1"; transcript_type "protein_coding"; transcript_name "Ryr1-201"; protein_id "ENSMUSP00000137123.2"; transcript_support_level "5"; mgi_id "MGI:99659"; tag "basic"; ccdsid "CCDS39866.1"; havana_gene "OTTMUSG00000059211.1"; havana_transcript "OTTMUST00000145296.1";
chr7	HAVANA	CDS	28739813	28739917	.	-	.	gene_id "ENSMUSG00000030592.20"; transcript_id "ENSMUST00000179893.9"; exon_number "176"; exon_id "ENSMUSE00001377617.2"; gene_type "protein_coding"; gene_name "Ryr1"; transcript_type "protein_coding"; transcript_name "Ryr1-201"; protein_id "ENSMUSP00000137123.2"; transcript_support_level "5"; mgi_id "MGI:99659"; tag "basic"; ccdsid "CCDS39866.1"; havana_gene "OTTMUSG00000059211.1"; havana_transcript "OTTMUST00000145296.1";
chr7	HAVANA	exon	28737772	28737853	.	-	.	gene_id "ENSMUSG00000030592.20"; transcript_id "ENSMUST00000179893.9"; exon_number "177"; exon_id "ENSMUSE00001219276.3"; gene_type "protein_coding"; gene_name "Ryr1"; transcript_type "protein_coding"; transcript_name "Ryr1-201"; protein_id "ENSMUSP00000137123.2"; transcript_support_level "5"; mgi_id "MGI:99659"; tag "basic"; ccdsid "CCDS39866.1"; havana_gene "OTTMUSG00000059211.1"; havana_transcript "OTTMUST00000145296.1";
chr7	HAVANA	CDS	28737772	28737853	.	-	.	gene_id "ENSMUSG00000030592.20"; transcript_id "ENSMUST00000179893.9"; exon_number "178"; exon_id "ENSMUSE00001219276.3"; gene_type "protein_coding"; gene_name "Ryr1"; transcript_type "protein_coding"; transcript_name "Ryr1-201"; protein_id "ENSMUSP00000137123.2"; transcript_support_level "5"; mgi_id "MGI:99659"; tag "basic"; ccdsid "CCDS39866.1"; havana_gene "OTTMUSG00000059211.1"; havana_transcript "OTTMUST00000145296.1";
chr7	HAVANA	exon	28735405	28735592	.	-	.	gene_id "ENSMUSG00000030592.20"; transcript_id "ENSMUST00000179893.9"; exon_number "179"; exon_id "ENSMUSE00001378416.2"; gene_type "protein_coding"; gene_name "Ryr1"; transcript_type "protein_coding"; transcript_name "Ryr1-201"; protein_id "ENSMUSP00000137123.2"; transcript_support_level "5"; mgi_id "MGI:99659"; tag "basic"; ccdsid "CCDS39866.1"; havana_gene "OTTMUSG00000059211.1"; havana_transcript "OTTMUST00000145296.1";
chr7	HAVANA	CDS	28735405	28735592	.	-	.	gene_id "ENSMUSG00000030592.20"; transcript_id "ENSMUST00000179893.9"; exon_number "180"; exon_id "ENSMUSE00001378416.2"; gene_type "protein_coding"; gene_name "Ryr1"; transcript_type "protein_coding"; transcript_name "Ryr1-201"; protein_id "ENSMUSP00000137123.2"; transcript_support_level "5"; mgi_id "MGI:99659"; tag "basic"; ccdsid "CCDS39866.1"; havana_gene "OTTMUSG00000059211.1"; havana_transcript "OTTMUST00000145296.1";
chr7	HAVANA	exon	28723428	28723769	.	-	.	gene_id "ENSMUSG00000030592.20"; transcript_id "ENSMUST00000179893.9"; exon_number "181"; exon_id "ENSMUSE00000464710.3"; gene_type "protein_coding"; gene_name "Ryr1"; transcript_type "protein_coding"; transcript_name "Ryr1-201"; protein_id "ENSMUSP00000137123.2"; transcript_support_level "5"; mgi_id "MGI:99659"; tag "basic"; ccdsid "CCDS39866.1"; havana_gene "OTTMUSG00000059211.1"; havana_transcript "OTTMUST00000145296.1";
chr7	HAVANA	CDS	28723428	28723769	.	-	.	gene_id "ENSMUSG00000030592.20"; transcript_id "ENSMUST00000179893.9"; exon_number "182"; exon_id "ENSMUSE00000464710.3"; gene_type "protein_coding"; gene_name "Ryr1"; transcript_type "protein_coding"; transcript_name "Ryr1-201"; protein_id "ENSMUSP00000137123.2"; transcript_support_level "5"; mgi_id "MGI:99659"; tag "basic"; ccdsid "CCDS39866.1"; havana_gene "OTTMUSG00000059211.1"; havana_transcript "OTTMUST00000145296.1";
chr7	HAVANA	exon	28718900	28719691	.	-	.	gene_id "ENSMUSG00000030592.20"; transcript_id "ENSMUST00000179893.9"; exon_number "183"; exon_id "ENSMUSE00000500437.3"; gene_type "protein_coding"; gene_name "Ryr1"; transcript_type "protein_coding"; transcript_name "Ryr1-201"; protein_id "ENSMUSP00000137123.2"; transcript_support_level "5"; mgi_id "MGI:99659"; tag "basic"; ccdsid "CCDS39866.1"; havana_gene "OTTMUSG00000059211.1"; havana_transcript "OTTMUST00000145296.1";
chr7	HAVANA	CDS	28718900	28719691	.	-	.	gene_id "ENSMUSG00000030592.20"; transcript_id "ENSMUST00000179893.9"; exon_number "184"; exon_id "ENSMUSE00000500437.3"; gene_type "protein_coding"; gene_name "Ryr1"; transcript_type "protein_coding"; transcript_name "Ryr1-201"; protein_id "ENSMUSP00000137123.2"; transcript_support_level "5"; mgi_id "MGI:99659"; tag "basic"; ccdsid "CCDS39866.1"; havana_gene "OTTMUSG00000059211.1"; havana_transcript "OTTMUST00000145296.1";
chr7	HAVANA	exon	28718188	28718258	.	-	.	gene_id "ENSMUSG00000030592.20"; transcript_id "ENSMUST00000179893.9"; exon_number "185"; exon_id "ENSMUSE00000503450.3"; gene_type "protein_coding"; gene_name "Ryr1"; transcript_type "protein_coding"; transcript_name "Ryr1-201"; protein_id "ENSMUSP00000137123.2"; transcript_support_level "5"; mgi_id "MGI:99659"; tag "basic"; ccdsid "CCDS39866.1"; havana_gene "OTTMUSG00000059211.1"; havana_transcript "OTTMUST00000145296.1";
chr7	HAVANA	CDS	28718188	28718258	.	-	.	gene_id "ENSMUSG00000030592.20"; transcript_id "ENSMUST00000179893.9"; exon_number "186"; exon_id "ENSMUSE00000503450.3"; gene_type "protein_coding"; gene_name "Ryr1"; transcript_type "protein_coding"; transcript_name "Ryr1-201"; protein_id "ENSMUSP00000137123.2"; transcript_support_level "5"; mgi_id "MGI:99659"; tag "basic"; ccdsid "CCDS39866.1"; havana_gene "OTTMUSG00000059211.1"; havana_transcript "OTTMUST00000145296.1";
chr7	HAVANA	exon	28717319	28717469	.	-	.	gene_id "ENSMUSG00000030592.20"; transcript_id "ENSMUST00000179893.9"; exon_number "187"; exon_id "ENSMUSE00000490994.3"; gene_type "protein_coding"; gene_name "Ryr1"; transcript_type "protein_coding"; transcript_name "Ryr1-201"; protein_id "ENSMUSP00000137123.2"; transcript_support_level "5"; mgi_id "MGI:99659"; tag "basic"; ccdsid "CCDS39866.1"; havana_gene "OTTMUSG00000059211.1"; havana_transcript "OTTMUST00000145296.1";
chr7	HAVANA	CDS	28717319	28717469	.	-	.	gene_id "ENSMUSG00000030592.20"; transcript_id "ENSMUST00000179893.9"; exon_number "188"; exon_id "ENSMUSE00000490994.3"; gene_type "protein_coding"; gene_name "Ryr1"; transcript_type "protein_coding"; transcript_name "Ryr1-201"; protein_id "ENSMUSP00000137123.2"; transcript_support_level "5"; mgi_id "MGI:99659"; tag "basic"; ccdsid "CCDS39866.1"; havana_gene "OTTMUSG00000059211.1"; havana_transcript "OTTMUST00000145296.1";
chr7	HAVANA	exon	28716509	28716595	.	-	.	gene_id "ENSMUSG00000030592.20"; transcript_id "ENSMUST00000179893.9"; exon_number "189"; exon_id "ENSMUSE00000509655.3"; gene_type "protein_coding"; gene_name "Ryr1"; transcript_type "protein_coding"; transcript_name "Ryr1-201"; protein_id "ENSMUSP00000137123.2"; transcript_support_level "5"; mgi_id "MGI:99659"; tag "basic"; ccdsid "CCDS39866.1"; havana_gene "OTTMUSG00000059211.1"; havana_transcript "OTTMUST00000145296.1";
chr7	HAVANA	CDS	28716509	28716595	.	-	.	gene_id "ENSMUSG00000030592.20"; transcript_id "ENSMUST00000179893.9"; exon_number "190"; exon_id "ENSMUSE00000509655.3"; gene_type "protein_coding"; gene_name "Ryr1"; transcript_type "protein_coding"; transcript_name "Ryr1-201"; protein_id "ENSMUSP00000137123.2"; transcript_support_level "5"; mgi_id "MGI:99659"; tag "basic"; ccdsid "CCDS39866.1"; havana_gene "OTTMUSG00000059211.1"; havana_transcript "OTTMUST00000145296.1";
chr7	HAVANA	exon	28715056	28715307	.	-	.	gene_id "ENSMUSG00000030592.20"; transcript_id "ENSMUST00000179893.9"; exon_number "191"; exon_id "ENSMUSE00000512753.3"; gene_type "protein_coding"; gene_name "Ryr1"; transcript_type "protein_coding"; transcript_name "Ryr1-201"; protein_id "ENSMUSP00000137123.2"; transcript_support_level "5"; mgi_id "MGI:99659"; tag "basic"; ccdsid "CCDS39866.1"; havana_gene "OTTMUSG00000059211.1"; havana_transcript "OTTMUST00000145296.1";
chr7	HAVANA	CDS	28715056	28715307	.	-	.	gene_id "ENSMUSG00000030592.20"; transcript_id "ENSMUST00000179893.9"; exon_number "192"; exon_id "ENSMUSE00000512753.3"; gene_type "protein_coding"; gene_name "Ryr1"; transcript_type "protein_coding"; transcript_name "Ryr1-201"; protein_id "ENSMUSP00000137123.2"; transcript_support_level "5"; mgi_id "MGI:99659"; tag "basic"; ccdsid "CCDS39866.1"; havana_gene "OTTMUSG00000059211.1"; havana_transcript "OTTMUST00000145296.1";
chr7	HAVANA	exon	28713163	28713293	.	-	.	gene_id "ENSMUSG00000030592.20"; transcript_id "ENSMUST00000179893.9"; exon_number "193"; exon_id "ENSMUSE00000534938.2"; gene_type "protein_coding"; gene_name "Ryr1"; transcript_type "protein_coding"; transcript_name "Ryr1-201"; protein_id "ENSMUSP00000137123.2"; transcript_support_level "5"; mgi_id "MGI:99659"; tag "basic"; ccdsid "CCDS39866.1"; havana_gene "OTTMUSG00000059211.1"; havana_transcript "OTTMUST00000145296.1";
chr7	HAVANA	CDS	28713163	28713293	.	-	.	gene_id "ENSMUSG00000030592.20"; transcript_id "ENSMUST00000179893.9"; exon_number "194"; exon_id "ENSMUSE00000534938.2"; gene_type "protein_coding"; gene_name "Ryr1"; transcript_type "protein_coding"; transcript_name "Ryr1-201"; protein_id "ENSMUSP00000137123.2"; transcript_support_level "5"; mgi_id "MGI:99659"; tag "basic"; ccdsid "CCDS39866.1"; havana_gene "OTTMUSG00000059211.1"; havana_transcript "OTTMUST00000145296.1";
chr7	HAVANA	exon	28711621	28711663	.	-	.	gene_id "ENSMUSG00000030592.20"; transcript_id "ENSMUST00000179893.9"; exon_number "195"; exon_id "ENSMUSE00000485519.3"; gene_type "protein_coding"; gene_name "Ryr1"; transcript_type "protein_coding"; transcript_name "Ryr1-201"; protein_id "ENSMUSP00000137123.2"; transcript_support_level "5"; mgi_id "MGI:99659"; tag "basic"; ccdsid "CCDS39866.1"; havana_gene "OTTMUSG00000059211.1"; havana_transcript "OTTMUST00000145296.1";
chr7	HAVANA	CDS	28711621	28711663	.	-	.	gene_id "ENSMUSG00000030592.20"; transcript_id "ENSMUST00000179893.9"; exon_number "196"; exon_id "ENSMUSE00000485519.3"; gene_type "protein_coding"; gene_name "Ryr1"; transcript_type "protein_coding"; transcript_name "Ryr1-201"; protein_id "ENSMUSP00000137123.2"; transcript_support_level "5"; mgi_id "MGI:99659"; tag "basic"; ccdsid "CCDS39866.1"; havana_gene "OTTMUSG00000059211.1"; havana_transcript "OTTMUST00000145296.1";
chr7	HAVANA	exon	28709086	28709216	.	-	.	gene_id "ENSMUSG00000030592.20"; transcript_id "ENSMUST00000179893.9"; exon_number "197"; exon_id "ENSMUSE00000482485.3"; gene_type "protein_coding"; gene_name "Ryr1"; transcript_type "protein_coding"; transcript_name "Ryr1-201"; protein_id "ENSMUSP00000137123.2"; transcript_support_level "5"; mgi_id "MGI:99659"; tag "basic"; ccdsid "CCDS39866.1"; havana_gene "OTTMUSG00000059211.1"; havana_transcript "OTTMUST00000145296.1";
chr7	HAVANA	CDS	28709086	28709216	.	-	.	gene_id "ENSMUSG00000030592.20"; transcript_id "ENSMUST00000179893.9"; exon_number "198"; exon_id "ENSMUSE00000482485.3"; gene_type "protein_coding"; gene_name "Ryr1"; transcript_type "protein_coding"; transcript_name "Ryr1-201"; protein_id "ENSMUSP00000137123.2"; transcript_support_level "5"; mgi_id "MGI:99659"; tag "basic"; ccdsid "CCDS39866.1"; havana_gene "OTTMUSG00000059211.1"; havana_transcript "OTTMUST00000145296.1";
chr7	HAVANA	exon	28708932	28708992	.	-	.	gene_id "ENSMUSG00000030592.20"; transcript_id "ENSMUST00000179893.9"; exon_number "199"; exon_id "ENSMUSE00000460275.3"; gene_type "protein_coding"; gene_name "Ryr1"; transcript_type "protein_coding"; transcript_name "Ryr1-201"; protein_id "ENSMUSP00000137123.2"; transcript_support_level "5"; mgi_id "MGI:99659"; tag "basic"; ccdsid "CCDS39866.1"; havana_gene "OTTMUSG00000059211.1"; havana_transcript "OTTMUST00000145296.1";
chr7	HAVANA	CDS	28708932	28708992	.	-	.	gene_id "ENSMUSG00000030592.20"; transcript_id "ENSMUST00000179893.9"; exon_number "200"; exon_id "ENSMUSE00000460275.3"; gene_type "protein_coding"; gene_name "Ryr1"; transcript_type "protein_coding"; transcript_name "Ryr1-201"; protein_id "ENSMUSP00000137123.2"; transcript_support_level "5"; mgi_id "MGI:99659"; tag "basic"; ccdsid "CCDS39866.1"; havana_gene "OTTMUSG00000059211.1"; havana_transcript "OTTMUST00000145296.1";
chr7	HAVANA	exon	28708480	28708626	.	-	.	gene_id "ENSMUSG00000030592.20"; transcript_id "ENSMUST00000179893.9"; exon_number "201"; exon_id "ENSMUSE00000534932.2"; gene_type "protein_coding"; gene_name "Ryr1"; transcript_type "protein_coding"; transcript_name "Ryr1-201"; protein_id "ENSMUSP00000137123.2"; transcript_support_level "5"; mgi_id "MGI:99659"; tag "basic"; ccdsid "CCDS39866.1"; havana_gene "OTTMUSG00000059211.1"; havana_transcript "OTTMUST00000145296.1";
chr7	HAVANA	CDS	28708480	28708626	.	-	.	gene_id "ENSMUSG00000030592.20"; transcript_id "ENSMUST00000179893.9"; exon_number "202"; exon_id "ENSMUSE00000534932.2"; gene_type "protein_coding"; gene_name "Ryr1"; transcript_type "protein_coding"; transcript_name "Ryr1-201"; protein_id "ENSMUSP00000137123.2"; transcript_support_level "5"; mgi_id "MGI:99659"; tag "basic"; ccdsid "CCDS39866.1"; havana_gene "OTTMUSG00000059211.1"; havana_transcript "OTTMUST00000145296.1";
chr7	HAVANA	exon	28707809	28707943	.	-	.	gene_id "ENSMUSG00000030592.20"; transcript_id "ENSMUST00000179893.9"; exon_number "203"; exon_id "ENSMUSE00000534931.2"; gene_type "protein_coding"; gene_name "Ryr1"; transcript_type "protein_coding"; transcript_name "Ryr1-201"; protein_id "ENSMUSP00000137123.2"; transcript_support_level "5"; mgi_id "MGI:99659"; tag "basic"; ccdsid "CCDS39866.1"; havana_gene "OTTMUSG00000059211.1"; havana_transcript "OTTMUST00000145296.1";
chr7	HAVANA	CDS	28707809	28707943	.	-	.	gene_id "ENSMUSG00000030592.20"; transcript_id "ENSMUST00000179893.9"; exon_number "204"; exon_id "ENSMUSE00000534931.2"; gene_type "protein_coding"; gene_name "Ryr1"; transcript_type "protein_coding"; transcript_name "Ryr1-201"; protein_id "ENSMUSP00000137123.2"; transcript_support_level "5"; mgi_id "MGI:99659"; tag "basic"; ccdsid "CCDS39866.1"; havana_gene "OTTMUSG00000059211.1"; havana_transcript "OTTMUST00000145296.1";
chr7	HAVANA	exon	28704920	28705076	.	-	.	gene_id "ENSMUSG00000030592.20"; transcript_id "ENSMUST00000179893.9"; exon_number "205"; exon_id "ENSMUSE00000468447.3"; gene_type "protein_coding"; gene_name "Ryr1"; transcript_type "protein_coding"; transcript_name "Ryr1-201"; protein_id "ENSMUSP00000137123.2"; transcript_support_level "5"; mgi_id "MGI:99659"; tag "basic"; ccdsid "CCDS39866.1"; havana_gene "OTTMUSG00000059211.1"; havana_transcript "OTTMUST00000145296.1";
chr7	HAVANA	CDS	28704920	28705076	.	-	.	gene_id "ENSMUSG00000030592.20"; transcript_id "ENSMUST00000179893.9"; exon_number "206"; exon_id "ENSMUSE00000468447.3"; gene_type "protein_coding"; gene_name "Ryr1"; transcript_type "protein_coding"; transcript_name "Ryr1-201"; protein_id "ENSMUSP00000137123.2"; transcript_support_level "5"; mgi_id "MGI:99659"; tag "basic"; ccdsid "CCDS39866.1"; havana_gene "OTTMUSG00000059211.1"; havana_transcript "OTTMUST00000145296.1";
chr7	HAVANA	exon	28704208	28704272	.	-	.	gene_id "ENSMUSG00000030592.20"; transcript_id "ENSMUST00000179893.9"; exon_number "207"; exon_id "ENSMUSE00000534928.2"; gene_type "protein_coding"; gene_name "Ryr1"; transcript_type "protein_coding"; transcript_name "Ryr1-201"; protein_id "ENSMUSP00000137123.2"; transcript_support_level "5"; mgi_id "MGI:99659"; tag "basic"; ccdsid "CCDS39866.1"; havana_gene "OTTMUSG00000059211.1"; havana_transcript "OTTMUST00000145296.1";
chr7	HAVANA	CDS	28704208	28704272	.	-	.	gene_id "ENSMUSG00000030592.20"; transcript_id "ENSMUST00000179893.9"; exon_number "208"; exon_id "ENSMUSE00000534928.2"; gene_type "protein_coding"; gene_name "Ryr1"; transcript_type "protein_coding"; transcript_name "Ryr1-201"; protein_id "ENSMUSP00000137123.2"; transcript_support_level "5"; mgi_id "MGI:99659"; tag "basic"; ccdsid "CCDS39866.1"; havana_gene "OTTMUSG00000059211.1"; havana_transcript "OTTMUST00000145296.1";
chr7	HAVANA	exon	28703850	28703950	.	-	.	gene_id "ENSMUSG00000030592.20"; transcript_id "ENSMUST00000179893.9"; exon_number "209"; exon_id "ENSMUSE00000465369.3"; gene_type "protein_coding"; gene_name "Ryr1"; transcript_type "protein_coding"; transcript_name "Ryr1-201"; protein_id "ENSMUSP00000137123.2"; transcript_support_level "5"; mgi_id "MGI:99659"; tag "basic"; ccdsid "CCDS39866.1"; havana_gene "OTTMUSG00000059211.1"; havana_transcript "OTTMUST00000145296.1";
chr7	HAVANA	CDS	28703850	28703950	.	-	.	gene_id "ENSMUSG00000030592.20"; transcript_id "ENSMUST00000179893.9"; exon_number "210"; exon_id "ENSMUSE00000465369.3"; gene_type "protein_coding"; gene_name "Ryr1"; transcript_type "protein_coding"; transcript_name "Ryr1-201"; protein_id "ENSMUSP00000137123.2"; transcript_support_level "5"; mgi_id "MGI:99659"; tag "basic"; ccdsid "CCDS39866.1"; havana_gene "OTTMUSG00000059211.1"; havana_transcript "OTTMUST00000145296.1";
chr7	HAVANA	exon	28703159	28703210	.	-	.	gene_id "ENSMUSG00000030592.20"; transcript_id "ENSMUST00000179893.9"; exon_number "211"; exon_id "ENSMUSE00000461141.3"; gene_type "protein_coding"; gene_name "Ryr1"; transcript_type "protein_coding"; transcript_name "Ryr1-201"; protein_id "ENSMUSP00000137123.2"; transcript_support_level "5"; mgi_id "MGI:99659"; tag "basic"; ccdsid "CCDS39866.1"; havana_gene "OTTMUSG00000059211.1"; havana_transcript "OTTMUST00000145296.1";
chr7	HAVANA	CDS	28703159	28703210	.	-	.	gene_id "ENSMUSG00000030592.20"; transcript_id "ENSMUST00000179893.9"; exon_number "212"; exon_id "ENSMUSE00000461141.3"; gene_type "protein_coding"; gene_name "Ryr1"; transcript_type "protein_coding"; transcript_name "Ryr1-201"; protein_id "ENSMUSP00000137123.2"; transcript_support_level "5"; mgi_id "MGI:99659"; tag "basic"; ccdsid "CCDS39866.1"; havana_gene "OTTMUSG00000059211.1"; havana_transcript "OTTMUST00000145296.1";
chr7	HAVANA	CDS	28702886	28702978	.	-	.	gene_id "ENSMUSG00000030592.20"; transcript_id "ENSMUST00000179893.9"; exon_number "213"; exon_id "1974";
chr7	HAVANA	stop_codon	28702883	28702885	.	-	.	gene_id "ENSMUSG00000030592.20"; transcript_id "ENSMUST00000179893.9"; exon_number "214"; exon_id "1975";
chr7	HAVANA	exon	28702769	28702978	.	-	.	gene_id "ENSMUSG00000030592.20"; transcript_id "ENSMUST00000179893.9"; exon_number "215"; exon_id "ENSMUSE00001039628.2"; gene_type "protein_coding"; gene_name "Ryr1"; transcript_type "protein_coding"; transcript_name "Ryr1-201"; protein_id "ENSMUSP00000137123.2"; transcript_support_level "5"; mgi_id "MGI:99659"; tag "basic"; ccdsid "CCDS39866.1"; havana_gene "OTTMUSG00000059211.1"; havana_transcript "OTTMUST00000145296.1";
chr7	HAVANA	UTR	28702769	28702885	.	-	.	gene_id "ENSMUSG00000030592.20"; transcript_id "ENSMUST00000179893.9"; exon_number "216"; exon_id "1976";
chr7	IsoQuant	gene	28739237	28742833	.	+	.	gene_id "novel_gene_chr7_3235"; transcripts "1";
chr7	IsoQuant	transcript	28739237	28742833	.	+	.	gene_id "novel_gene_chr7_3235"; transcript_id "transcript3234.chr7.nnic"; exons "1";
chr7	IsoQuant	exon	28739237	28742833	.	+	.	gene_id "novel_gene_chr7_3235"; transcript_id "transcript3234.chr7.nnic"; exon_number "1"; exon_id "1977";
chr7	HAVANA	gene	28770914	28780567	.	+	.	gene_id "ENSMUSG00000097079.4"; transcripts "1"; gene_type "lncRNA"; gene_name "Gm26604"; mgi_id "MGI:5477098"; havana_gene "OTTMUSG00000059213.1";
chr7	IsoQuant	transcript	28770957	28773082	.	+	.	gene_id "ENSMUSG00000097079.4"; transcript_id "transcript3239.chr7.nnic"; exons "1";
chr7	IsoQuant	exon	28770957	28773082	.	+	.	gene_id "ENSMUSG00000097079.4"; transcript_id "transcript3239.chr7.nnic"; exon_number "1"; exon_id "1978";
chr7	HAVANA	transcript	28822053	28824577	.	-	.	gene_id "ENSMUSG00000030592.20"; transcript_id "ENSMUST00000208922.2"; exons "1"; gene_type "protein_coding"; gene_name "Ryr1"; transcript_type "retained_intron"; transcript_name "Ryr1-206"; transcript_support_level "NA"; mgi_id "MGI:99659"; havana_gene "OTTMUSG00000059211.1"; havana_transcript "OTTMUST00000145301.1";
chr7	HAVANA	exon	28822053	28824577	.	-	.	gene_id "ENSMUSG00000030592.20"; transcript_id "ENSMUST00000208922.2"; exon_number "1"; exon_id "ENSMUSE00001376476.2"; gene_type "protein_coding"; gene_name "Ryr1"; transcript_type "retained_intron"; transcript_name "Ryr1-206"; transcript_support_level "NA"; mgi_id "MGI:99659"; havana_gene "OTTMUSG00000059211.1"; havana_transcript "OTTMUST00000145301.1";
chr7	HAVANA	gene	28834276	28853386	.	+	.	gene_id "ENSMUSG00000030589.17"; transcripts "1"; gene_type "protein_coding"; gene_name "Rasgrp4"; mgi_id "MGI:2386851"; havana_gene "OTTMUSG00000033130.1";
chr7	HAVANA	transcript	28834358	28851046	.	+	.	gene_id "ENSMUSG00000030589.17"; transcript_id "ENSMUST00000159975.8"; exons "17"; gene_type "protein_coding"; gene_name "Rasgrp4"; transcript_type "protein_coding"; transcript_name "Rasgrp4-204"; protein_id "ENSMUSP00000125137.2"; transcript_support_level "1"; mgi_id "MGI:2386851"; tag "non_canonical_conserved"; ccdsid "CCDS85258.1"; havana_gene "OTTMUSG00000033130.1"; havana_transcript "OTTMUST00000082827.1";
chr7	HAVANA	UTR	28834358	28834497	.	+	.	gene_id "ENSMUSG00000030589.17"; transcript_id "ENSMUST00000159975.8"; exon_number "1"; exon_id "1979";
chr7	HAVANA	exon	28834358	28834520	.	+	.	gene_id "ENSMUSG00000030589.17"; transcript_id "ENSMUST00000159975.8"; exon_number "2"; exon_id "ENSMUSE00001235054.2"; gene_type "protein_coding"; gene_name "Rasgrp4"; transcript_type "protein_coding"; transcript_name "Rasgrp4-204"; protein_id "ENSMUSP00000125137.2"; transcript_support_level "1"; mgi_id "MGI:2386851"; tag "non_canonical_conserved"; ccdsid "CCDS85258.1"; havana_gene "OTTMUSG00000033130.1"; havana_transcript "OTTMUST00000082827.1";
chr7	HAVANA	start_codon	28834498	28834500	.	+	.	gene_id "ENSMUSG00000030589.17"; transcript_id "ENSMUST00000159975.8"; exon_number "3"; exon_id "1980";
chr7	HAVANA	CDS	28834498	28834520	.	+	.	gene_id "ENSMUSG00000030589.17"; transcript_id "ENSMUST00000159975.8"; exon_number "4"; exon_id "ENSMUSE00000705899.2"; gene_type "protein_coding"; gene_name "Rasgrp4"; transcript_type "protein_coding"; transcript_name "Rasgrp4-204"; protein_id "ENSMUSP00000125137.2"; transcript_support_level "1"; mgi_id "MGI:2386851"; tag "non_canonical_conserved"; ccdsid "CCDS85258.1"; havana_gene "OTTMUSG00000033130.1"; havana_transcript "OTTMUST00000082827.1";
chr7	HAVANA	CDS	28836966	28837150	.	+	.	gene_id "ENSMUSG00000030589.17"; transcript_id "ENSMUST00000159975.8"; exon_number "5"; exon_id "ENSMUSE00001226869.2"; gene_type "protein_coding"; gene_name "Rasgrp4"; transcript_type "protein_coding"; transcript_name "Rasgrp4-204"; protein_id "ENSMUSP00000125137.2"; transcript_support_level "1"; mgi_id "MGI:2386851"; tag "non_canonical_conserved"; ccdsid "CCDS85258.1"; havana_gene "OTTMUSG00000033130.1"; havana_transcript "OTTMUST00000082827.1";
chr7	HAVANA	exon	28836966	28837150	.	+	.	gene_id "ENSMUSG00000030589.17"; transcript_id "ENSMUST00000159975.8"; exon_number "6"; exon_id "ENSMUSE00001226869.2"; gene_type "protein_coding"; gene_name "Rasgrp4"; transcript_type "protein_coding"; transcript_name "Rasgrp4-204"; protein_id "ENSMUSP00000125137.2"; transcript_support_level "1"; mgi_id "MGI:2386851"; tag "non_canonical_conserved"; ccdsid "CCDS85258.1"; havana_gene "OTTMUSG00000033130.1"; havana_transcript "OTTMUST00000082827.1";
chr7	HAVANA	CDS	28838236	28838341	.	+	.	gene_id "ENSMUSG00000030589.17"; transcript_id "ENSMUST00000159975.8"; exon_number "7"; exon_id "ENSMUSE00001249100.3"; gene_type "protein_coding"; gene_name "Rasgrp4"; transcript_type "protein_coding"; transcript_name "Rasgrp4-204"; protein_id "ENSMUSP00000125137.2"; transcript_support_level "1"; mgi_id "MGI:2386851"; tag "non_canonical_conserved"; ccdsid "CCDS85258.1"; havana_gene "OTTMUSG00000033130.1"; havana_transcript "OTTMUST00000082827.1";
chr7	HAVANA	exon	28838236	28838341	.	+	.	gene_id "ENSMUSG00000030589.17"; transcript_id "ENSMUST00000159975.8"; exon_number "8"; exon_id "ENSMUSE00001249100.3"; gene_type "protein_coding"; gene_name "Rasgrp4"; transcript_type "protein_coding"; transcript_name "Rasgrp4-204"; protein_id "ENSMUSP00000125137.2"; transcript_support_level "1"; mgi_id "MGI:2386851"; tag "non_canonical_conserved"; ccdsid "CCDS85258.1"; havana_gene "OTTMUSG00000033130.1"; havana_transcript "OTTMUST00000082827.1";
chr7	HAVANA	CDS	28838468	28838530	.	+	.	gene_id "ENSMUSG00000030589.17"; transcript_id "ENSMUST00000159975.8"; exon_number "9"; exon_id "ENSMUSE00001277650.3"; gene_type "protein_coding"; gene_name "Rasgrp4"; transcript_type "protein_coding"; transcript_name "Rasgrp4-204"; protein_id "ENSMUSP00000125137.2"; transcript_support_level "1"; mgi_id "MGI:2386851"; tag "non_canonical_conserved"; ccdsid "CCDS85258.1"; havana_gene "OTTMUSG00000033130.1"; havana_transcript "OTTMUST00000082827.1";
chr7	HAVANA	exon	28838468	28838530	.	+	.	gene_id "ENSMUSG00000030589.17"; transcript_id "ENSMUST00000159975.8"; exon_number "10"; exon_id "ENSMUSE00001277650.3"; gene_type "protein_coding"; gene_name "Rasgrp4"; transcript_type "protein_coding"; transcript_name "Rasgrp4-204"; protein_id "ENSMUSP00000125137.2"; transcript_support_level "1"; mgi_id "MGI:2386851"; tag "non_canonical_conserved"; ccdsid "CCDS85258.1"; havana_gene "OTTMUSG00000033130.1"; havana_transcript "OTTMUST00000082827.1";
chr7	HAVANA	CDS	28839667	28839798	.	+	.	gene_id "ENSMUSG00000030589.17"; transcript_id "ENSMUST00000159975.8"; exon_number "11"; exon_id "ENSMUSE00001241927.2"; gene_type "protein_coding"; gene_name "Rasgrp4"; transcript_type "protein_coding"; transcript_name "Rasgrp4-204"; protein_id "ENSMUSP00000125137.2"; transcript_support_level "1"; mgi_id "MGI:2386851"; tag "non_canonical_conserved"; ccdsid "CCDS85258.1"; havana_gene "OTTMUSG00000033130.1"; havana_transcript "OTTMUST00000082827.1";
chr7	HAVANA	exon	28839667	28839798	.	+	.	gene_id "ENSMUSG00000030589.17"; transcript_id "ENSMUST00000159975.8"; exon_number "12"; exon_id "ENSMUSE00001241927.2"; gene_type "protein_coding"; gene_name "Rasgrp4"; transcript_type "protein_coding"; transcript_name "Rasgrp4-204"; protein_id "ENSMUSP00000125137.2"; transcript_support_level "1"; mgi_id "MGI:2386851"; tag "non_canonical_conserved"; ccdsid "CCDS85258.1"; havana_gene "OTTMUSG00000033130.1"; havana_transcript "OTTMUST00000082827.1";
chr7	HAVANA	CDS	28839913	28840066	.	+	.	gene_id "ENSMUSG00000030589.17"; transcript_id "ENSMUST00000159975.8"; exon_number "13"; exon_id "ENSMUSE00001274299.2"; gene_type "protein_coding"; gene_name "Rasgrp4"; transcript_type "protein_coding"; transcript_name "Rasgrp4-204"; protein_id "ENSMUSP00000125137.2"; transcript_support_level "1"; mgi_id "MGI:2386851"; tag "non_canonical_conserved"; ccdsid "CCDS85258.1"; havana_gene "OTTMUSG00000033130.1"; havana_transcript "OTTMUST00000082827.1";
chr7	HAVANA	exon	28839913	28840066	.	+	.	gene_id "ENSMUSG00000030589.17"; transcript_id "ENSMUST00000159975.8"; exon_number "14"; exon_id "ENSMUSE00001274299.2"; gene_type "protein_coding"; gene_name "Rasgrp4"; transcript_type "protein_coding"; transcript_name "Rasgrp4-204"; protein_id "ENSMUSP00000125137.2"; transcript_support_level "1"; mgi_id "MGI:2386851"; tag "non_canonical_conserved"; ccdsid "CCDS85258.1"; havana_gene "OTTMUSG00000033130.1"; havana_transcript "OTTMUST00000082827.1";
chr7	HAVANA	CDS	28842391	28842564	.	+	.	gene_id "ENSMUSG00000030589.17"; transcript_id "ENSMUST00000159975.8"; exon_number "15"; exon_id "ENSMUSE00001264195.2"; gene_type "protein_coding"; gene_name "Rasgrp4"; transcript_type "protein_coding"; transcript_name "Rasgrp4-204"; protein_id "ENSMUSP00000125137.2"; transcript_support_level "1"; mgi_id "MGI:2386851"; tag "non_canonical_conserved"; ccdsid "CCDS85258.1"; havana_gene "OTTMUSG00000033130.1"; havana_transcript "OTTMUST00000082827.1";
chr7	HAVANA	exon	28842391	28842564	.	+	.	gene_id "ENSMUSG00000030589.17"; transcript_id "ENSMUST00000159975.8"; exon_number "16"; exon_id "ENSMUSE00001264195.2"; gene_type "protein_coding"; gene_name "Rasgrp4"; transcript_type "protein_coding"; transcript_name "Rasgrp4-204"; protein_id "ENSMUSP00000125137.2"; transcript_support_level "1"; mgi_id "MGI:2386851"; tag "non_canonical_conserved"; ccdsid "CCDS85258.1"; havana_gene "OTTMUSG00000033130.1"; havana_transcript "OTTMUST00000082827.1";
chr7	HAVANA	CDS	28844557	28844673	.	+	.	gene_id "ENSMUSG00000030589.17"; transcript_id "ENSMUST00000159975.8"; exon_number "17"; exon_id "ENSMUSE00001248295.2"; gene_type "protein_coding"; gene_name "Rasgrp4"; transcript_type "protein_coding"; transcript_name "Rasgrp4-204"; protein_id "ENSMUSP00000125137.2"; transcript_support_level "1"; mgi_id "MGI:2386851"; tag "non_canonical_conserved"; ccdsid "CCDS85258.1"; havana_gene "OTTMUSG00000033130.1"; havana_transcript "OTTMUST00000082827.1";
chr7	HAVANA	exon	28844557	28844673	.	+	.	gene_id "ENSMUSG00000030589.17"; transcript_id "ENSMUST00000159975.8"; exon_number "18"; exon_id "ENSMUSE00001248295.2"; gene_type "protein_coding"; gene_name "Rasgrp4"; transcript_type "protein_coding"; transcript_name "Rasgrp4-204"; protein_id "ENSMUSP00000125137.2"; transcript_support_level "1"; mgi_id "MGI:2386851"; tag "non_canonical_conserved"; ccdsid "CCDS85258.1"; havana_gene "OTTMUSG00000033130.1"; havana_transcript "OTTMUST00000082827.1";
chr7	HAVANA	CDS	28845233	28845508	.	+	.	gene_id "ENSMUSG00000030589.17"; transcript_id "ENSMUST00000159975.8"; exon_number "19"; exon_id "ENSMUSE00001274750.2"; gene_type "protein_coding"; gene_name "Rasgrp4"; transcript_type "protein_coding"; transcript_name "Rasgrp4-204"; protein_id "ENSMUSP00000125137.2"; transcript_support_level "1"; mgi_id "MGI:2386851"; tag "non_canonical_conserved"; ccdsid "CCDS85258.1"; havana_gene "OTTMUSG00000033130.1"; havana_transcript "OTTMUST00000082827.1";
chr7	HAVANA	exon	28845233	28845508	.	+	.	gene_id "ENSMUSG00000030589.17"; transcript_id "ENSMUST00000159975.8"; exon_number "20"; exon_id "ENSMUSE00001274750.2"; gene_type "protein_coding"; gene_name "Rasgrp4"; transcript_type "protein_coding"; transcript_name "Rasgrp4-204"; protein_id "ENSMUSP00000125137.2"; transcript_support_level "1"; mgi_id "MGI:2386851"; tag "non_canonical_conserved"; ccdsid "CCDS85258.1"; havana_gene "OTTMUSG00000033130.1"; havana_transcript "OTTMUST00000082827.1";
chr7	HAVANA	CDS	28847792	28847872	.	+	.	gene_id "ENSMUSG00000030589.17"; transcript_id "ENSMUST00000159975.8"; exon_number "21"; exon_id "ENSMUSE00001285092.2"; gene_type "protein_coding"; gene_name "Rasgrp4"; transcript_type "protein_coding"; transcript_name "Rasgrp4-204"; protein_id "ENSMUSP00000125137.2"; transcript_support_level "1"; mgi_id "MGI:2386851"; tag "non_canonical_conserved"; ccdsid "CCDS85258.1"; havana_gene "OTTMUSG00000033130.1"; havana_transcript "OTTMUST00000082827.1";
chr7	HAVANA	exon	28847792	28847872	.	+	.	gene_id "ENSMUSG00000030589.17"; transcript_id "ENSMUST00000159975.8"; exon_number "22"; exon_id "ENSMUSE00001285092.2"; gene_type "protein_coding"; gene_name "Rasgrp4"; transcript_type "protein_coding"; transcript_name "Rasgrp4-204"; protein_id "ENSMUSP00000125137.2"; transcript_support_level "1"; mgi_id "MGI:2386851"; tag "non_canonical_conserved"; ccdsid "CCDS85258.1"; havana_gene "OTTMUSG00000033130.1"; havana_transcript "OTTMUST00000082827.1";
chr7	HAVANA	CDS	28847969	28848073	.	+	.	gene_id "ENSMUSG00000030589.17"; transcript_id "ENSMUST00000159975.8"; exon_number "23"; exon_id "ENSMUSE00001230158.2"; gene_type "protein_coding"; gene_name "Rasgrp4"; transcript_type "protein_coding"; transcript_name "Rasgrp4-204"; protein_id "ENSMUSP00000125137.2"; transcript_support_level "1"; mgi_id "MGI:2386851"; tag "non_canonical_conserved"; ccdsid "CCDS85258.1"; havana_gene "OTTMUSG00000033130.1"; havana_transcript "OTTMUST00000082827.1";
chr7	HAVANA	exon	28847969	28848073	.	+	.	gene_id "ENSMUSG00000030589.17"; transcript_id "ENSMUST00000159975.8"; exon_number "24"; exon_id "ENSMUSE00001230158.2"; gene_type "protein_coding"; gene_name "Rasgrp4"; transcript_type "protein_coding"; transcript_name "Rasgrp4-204"; protein_id "ENSMUSP00000125137.2"; transcript_support_level "1"; mgi_id "MGI:2386851"; tag "non_canonical_conserved"; ccdsid "CCDS85258.1"; havana_gene "OTTMUSG00000033130.1"; havana_transcript "OTTMUST00000082827.1";
chr7	HAVANA	CDS	28848199	28848317	.	+	.	gene_id "ENSMUSG00000030589.17"; transcript_id "ENSMUST00000159975.8"; exon_number "25"; exon_id "ENSMUSE00001226759.2"; gene_type "protein_coding"; gene_name "Rasgrp4"; transcript_type "protein_coding"; transcript_name "Rasgrp4-204"; protein_id "ENSMUSP00000125137.2"; transcript_support_level "1"; mgi_id "MGI:2386851"; tag "non_canonical_conserved"; ccdsid "CCDS85258.1"; havana_gene "OTTMUSG00000033130.1"; havana_transcript "OTTMUST00000082827.1";
chr7	HAVANA	exon	28848199	28848317	.	+	.	gene_id "ENSMUSG00000030589.17"; transcript_id "ENSMUST00000159975.8"; exon_number "26"; exon_id "ENSMUSE00001226759.2"; gene_type "protein_coding"; gene_name "Rasgrp4"; transcript_type "protein_coding"; transcript_name "Rasgrp4-204"; protein_id "ENSMUSP00000125137.2"; transcript_support_level "1"; mgi_id "MGI:2386851"; tag "non_canonical_conserved"; ccdsid "CCDS85258.1"; havana_gene "OTTMUSG00000033130.1"; havana_transcript "OTTMUST00000082827.1";
chr7	HAVANA	CDS	28848412	28848571	.	+	.	gene_id "ENSMUSG00000030589.17"; transcript_id "ENSMUST00000159975.8"; exon_number "27"; exon_id "ENSMUSE00000861213.2"; gene_type "protein_coding"; gene_name "Rasgrp4"; transcript_type "protein_coding"; transcript_name "Rasgrp4-204"; protein_id "ENSMUSP00000125137.2"; transcript_support_level "1"; mgi_id "MGI:2386851"; tag "non_canonical_conserved"; ccdsid "CCDS85258.1"; havana_gene "OTTMUSG00000033130.1"; havana_transcript "OTTMUST00000082827.1";
chr7	HAVANA	exon	28848412	28848571	.	+	.	gene_id "ENSMUSG00000030589.17"; transcript_id "ENSMUST00000159975.8"; exon_number "28"; exon_id "ENSMUSE00000861213.2"; gene_type "protein_coding"; gene_name "Rasgrp4"; transcript_type "protein_coding"; transcript_name "Rasgrp4-204"; protein_id "ENSMUSP00000125137.2"; transcript_support_level "1"; mgi_id "MGI:2386851"; tag "non_canonical_conserved"; ccdsid "CCDS85258.1"; havana_gene "OTTMUSG00000033130.1"; havana_transcript "OTTMUST00000082827.1";
chr7	HAVANA	CDS	28849224	28849260	.	+	.	gene_id "ENSMUSG00000030589.17"; transcript_id "ENSMUST00000159975.8"; exon_number "29"; exon_id "ENSMUSE00000200803.4"; gene_type "protein_coding"; gene_name "Rasgrp4"; transcript_type "protein_coding"; transcript_name "Rasgrp4-204"; protein_id "ENSMUSP00000125137.2"; transcript_support_level "1"; mgi_id "MGI:2386851"; tag "non_canonical_conserved"; ccdsid "CCDS85258.1"; havana_gene "OTTMUSG00000033130.1"; havana_transcript "OTTMUST00000082827.1";
chr7	HAVANA	exon	28849224	28849260	.	+	.	gene_id "ENSMUSG00000030589.17"; transcript_id "ENSMUST00000159975.8"; exon_number "30"; exon_id "ENSMUSE00000200803.4"; gene_type "protein_coding"; gene_name "Rasgrp4"; transcript_type "protein_coding"; transcript_name "Rasgrp4-204"; protein_id "ENSMUSP00000125137.2"; transcript_support_level "1"; mgi_id "MGI:2386851"; tag "non_canonical_conserved"; ccdsid "CCDS85258.1"; havana_gene "OTTMUSG00000033130.1"; havana_transcript "OTTMUST00000082827.1";
chr7	HAVANA	CDS	28849347	28849481	.	+	.	gene_id "ENSMUSG00000030589.17"; transcript_id "ENSMUST00000159975.8"; exon_number "31"; exon_id "ENSMUSE00000200796.4"; gene_type "protein_coding"; gene_name "Rasgrp4"; transcript_type "protein_coding"; transcript_name "Rasgrp4-204"; protein_id "ENSMUSP00000125137.2"; transcript_support_level "1"; mgi_id "MGI:2386851"; tag "non_canonical_conserved"; ccdsid "CCDS85258.1"; havana_gene "OTTMUSG00000033130.1"; havana_transcript "OTTMUST00000082827.1";
chr7	HAVANA	exon	28849347	28849481	.	+	.	gene_id "ENSMUSG00000030589.17"; transcript_id "ENSMUST00000159975.8"; exon_number "32"; exon_id "ENSMUSE00000200796.4"; gene_type "protein_coding"; gene_name "Rasgrp4"; transcript_type "protein_coding"; transcript_name "Rasgrp4-204"; protein_id "ENSMUSP00000125137.2"; transcript_support_level "1"; mgi_id "MGI:2386851"; tag "non_canonical_conserved"; ccdsid "CCDS85258.1"; havana_gene "OTTMUSG00000033130.1"; havana_transcript "OTTMUST00000082827.1";
chr7	HAVANA	CDS	28849604	28849716	.	+	.	gene_id "ENSMUSG00000030589.17"; transcript_id "ENSMUST00000159975.8"; exon_number "33"; exon_id "ENSMUSE00001307310.2"; gene_type "protein_coding"; gene_name "Rasgrp4"; transcript_type "protein_coding"; transcript_name "Rasgrp4-204"; protein_id "ENSMUSP00000125137.2"; transcript_support_level "1"; mgi_id "MGI:2386851"; tag "non_canonical_conserved"; ccdsid "CCDS85258.1"; havana_gene "OTTMUSG00000033130.1"; havana_transcript "OTTMUST00000082827.1";
chr7	HAVANA	exon	28849604	28849716	.	+	.	gene_id "ENSMUSG00000030589.17"; transcript_id "ENSMUST00000159975.8"; exon_number "34"; exon_id "ENSMUSE00001307310.2"; gene_type "protein_coding"; gene_name "Rasgrp4"; transcript_type "protein_coding"; transcript_name "Rasgrp4-204"; protein_id "ENSMUSP00000125137.2"; transcript_support_level "1"; mgi_id "MGI:2386851"; tag "non_canonical_conserved"; ccdsid "CCDS85258.1"; havana_gene "OTTMUSG00000033130.1"; havana_transcript "OTTMUST00000082827.1";
chr7	HAVANA	CDS	28850871	28850924	.	+	.	gene_id "ENSMUSG00000030589.17"; transcript_id "ENSMUST00000159975.8"; exon_number "35"; exon_id "ENSMUSE00000857711.2"; gene_type "protein_coding"; gene_name "Rasgrp4"; transcript_type "protein_coding"; transcript_name "Rasgrp4-204"; protein_id "ENSMUSP00000125137.2"; transcript_support_level "1"; mgi_id "MGI:2386851"; tag "non_canonical_conserved"; ccdsid "CCDS85258.1"; havana_gene "OTTMUSG00000033130.1"; havana_transcript "OTTMUST00000082827.1";
chr7	HAVANA	exon	28850871	28851046	.	+	.	gene_id "ENSMUSG00000030589.17"; transcript_id "ENSMUST00000159975.8"; exon_number "36"; exon_id "ENSMUSE00000858369.3"; gene_type "protein_coding"; gene_name "Rasgrp4"; transcript_type "protein_coding"; transcript_name "Rasgrp4-204"; protein_id "ENSMUSP00000125137.2"; transcript_support_level "1"; mgi_id "MGI:2386851"; tag "non_canonical_conserved"; ccdsid "CCDS85258.1"; havana_gene "OTTMUSG00000033130.1"; havana_transcript "OTTMUST00000082827.1";
chr7	HAVANA	stop_codon	28850925	28850927	.	+	.	gene_id "ENSMUSG00000030589.17"; transcript_id "ENSMUST00000159975.8"; exon_number "37"; exon_id "1981";
chr7	HAVANA	UTR	28850925	28851046	.	+	.	gene_id "ENSMUSG00000030589.17"; transcript_id "ENSMUST00000159975.8"; exon_number "38"; exon_id "1982";
chr7	HAVANA	gene	28851935	28855664	.	-	.	gene_id "ENSMUSG00000030590.16"; transcripts "8"; gene_type "protein_coding"; gene_name "Fam98c"; mgi_id "MGI:1921083"; havana_gene "OTTMUSG00000032908.1";
chr7	HAVANA	transcript	28851935	28855659	.	-	.	gene_id "ENSMUSG00000030590.16"; transcript_id "ENSMUST00000164589.9"; exons "8"; gene_type "protein_coding"; gene_name "Fam98c"; transcript_type "protein_coding"; transcript_name "Fam98c-209"; protein_id "ENSMUSP00000131477.2"; transcript_support_level "5"; mgi_id "MGI:1921083"; tag "basic"; ccdsid "CCDS52167.1"; havana_gene "OTTMUSG00000032908.1"; havana_transcript "OTTMUST00000082014.1";
chr7	HAVANA	UTR	28855596	28855659	.	-	.	gene_id "ENSMUSG00000030590.16"; transcript_id "ENSMUST00000164589.9"; exon_number "1"; exon_id "1983";
chr7	HAVANA	start_codon	28855593	28855595	.	-	.	gene_id "ENSMUSG00000030590.16"; transcript_id "ENSMUST00000164589.9"; exon_number "2"; exon_id "1984";
chr7	HAVANA	exon	28855555	28855659	.	-	.	gene_id "ENSMUSG00000030590.16"; transcript_id "ENSMUST00000164589.9"; exon_number "3"; exon_id "ENSMUSE00000840049.2"; gene_type "protein_coding"; gene_name "Fam98c"; transcript_type "protein_coding"; transcript_name "Fam98c-209"; protein_id "ENSMUSP00000131477.2"; transcript_support_level "5"; mgi_id "MGI:1921083"; tag "basic"; ccdsid "CCDS52167.1"; havana_gene "OTTMUSG00000032908.1"; havana_transcript "OTTMUST00000082014.1";
chr7	HAVANA	CDS	28855555	28855595	.	-	.	gene_id "ENSMUSG00000030590.16"; transcript_id "ENSMUST00000164589.9"; exon_number "4"; exon_id "1985";
chr7	HAVANA	exon	28855310	28855455	.	-	.	gene_id "ENSMUSG00000030590.16"; transcript_id "ENSMUST00000164589.9"; exon_number "5"; exon_id "ENSMUSE00001207492.2"; gene_type "protein_coding"; gene_name "Fam98c"; transcript_type "protein_coding"; transcript_name "Fam98c-209"; protein_id "ENSMUSP00000131477.2"; transcript_support_level "5"; mgi_id "MGI:1921083"; tag "basic"; ccdsid "CCDS52167.1"; havana_gene "OTTMUSG00000032908.1"; havana_transcript "OTTMUST00000082014.1";
chr7	HAVANA	CDS	28855310	28855455	.	-	.	gene_id "ENSMUSG00000030590.16"; transcript_id "ENSMUST00000164589.9"; exon_number "6"; exon_id "ENSMUSE00001207492.2"; gene_type "protein_coding"; gene_name "Fam98c"; transcript_type "protein_coding"; transcript_name "Fam98c-209"; protein_id "ENSMUSP00000131477.2"; transcript_support_level "5"; mgi_id "MGI:1921083"; tag "basic"; ccdsid "CCDS52167.1"; havana_gene "OTTMUSG00000032908.1"; havana_transcript "OTTMUST00000082014.1";
chr7	HAVANA	exon	28855100	28855234	.	-	.	gene_id "ENSMUSG00000030590.16"; transcript_id "ENSMUST00000164589.9"; exon_number "7"; exon_id "ENSMUSE00001231191.2"; gene_type "protein_coding"; gene_name "Fam98c"; transcript_type "protein_coding"; transcript_name "Fam98c-209"; protein_id "ENSMUSP00000131477.2"; transcript_support_level "5"; mgi_id "MGI:1921083"; tag "basic"; ccdsid "CCDS52167.1"; havana_gene "OTTMUSG00000032908.1"; havana_transcript "OTTMUST00000082014.1";
chr7	HAVANA	CDS	28855100	28855234	.	-	.	gene_id "ENSMUSG00000030590.16"; transcript_id "ENSMUST00000164589.9"; exon_number "8"; exon_id "ENSMUSE00001231191.2"; gene_type "protein_coding"; gene_name "Fam98c"; transcript_type "protein_coding"; transcript_name "Fam98c-209"; protein_id "ENSMUSP00000131477.2"; transcript_support_level "5"; mgi_id "MGI:1921083"; tag "basic"; ccdsid "CCDS52167.1"; havana_gene "OTTMUSG00000032908.1"; havana_transcript "OTTMUST00000082014.1";
chr7	HAVANA	exon	28854577	28854782	.	-	.	gene_id "ENSMUSG00000030590.16"; transcript_id "ENSMUST00000164589.9"; exon_number "9"; exon_id "ENSMUSE00001221856.2"; gene_type "protein_coding"; gene_name "Fam98c"; transcript_type "protein_coding"; transcript_name "Fam98c-209"; protein_id "ENSMUSP00000131477.2"; transcript_support_level "5"; mgi_id "MGI:1921083"; tag "basic"; ccdsid "CCDS52167.1"; havana_gene "OTTMUSG00000032908.1"; havana_transcript "OTTMUST00000082014.1";
chr7	HAVANA	CDS	28854577	28854782	.	-	.	gene_id "ENSMUSG00000030590.16"; transcript_id "ENSMUST00000164589.9"; exon_number "10"; exon_id "ENSMUSE00001221856.2"; gene_type "protein_coding"; gene_name "Fam98c"; transcript_type "protein_coding"; transcript_name "Fam98c-209"; protein_id "ENSMUSP00000131477.2"; transcript_support_level "5"; mgi_id "MGI:1921083"; tag "basic"; ccdsid "CCDS52167.1"; havana_gene "OTTMUSG00000032908.1"; havana_transcript "OTTMUST00000082014.1";
chr7	HAVANA	exon	28854041	28854118	.	-	.	gene_id "ENSMUSG00000030590.16"; transcript_id "ENSMUST00000164589.9"; exon_number "11"; exon_id "ENSMUSE00001239447.2"; gene_type "protein_coding"; gene_name "Fam98c"; transcript_type "protein_coding"; transcript_name "Fam98c-209"; protein_id "ENSMUSP00000131477.2"; transcript_support_level "5"; mgi_id "MGI:1921083"; tag "basic"; ccdsid "CCDS52167.1"; havana_gene "OTTMUSG00000032908.1"; havana_transcript "OTTMUST00000082014.1";
chr7	HAVANA	CDS	28854041	28854118	.	-	.	gene_id "ENSMUSG00000030590.16"; transcript_id "ENSMUST00000164589.9"; exon_number "12"; exon_id "ENSMUSE00001239447.2"; gene_type "protein_coding"; gene_name "Fam98c"; transcript_type "protein_coding"; transcript_name "Fam98c-209"; protein_id "ENSMUSP00000131477.2"; transcript_support_level "5"; mgi_id "MGI:1921083"; tag "basic"; ccdsid "CCDS52167.1"; havana_gene "OTTMUSG00000032908.1"; havana_transcript "OTTMUST00000082014.1";
chr7	HAVANA	exon	28853844	28853960	.	-	.	gene_id "ENSMUSG00000030590.16"; transcript_id "ENSMUST00000164589.9"; exon_number "13"; exon_id "ENSMUSE00001291542.2"; gene_type "protein_coding"; gene_name "Fam98c"; transcript_type "protein_coding"; transcript_name "Fam98c-209"; protein_id "ENSMUSP00000131477.2"; transcript_support_level "5"; mgi_id "MGI:1921083"; tag "basic"; ccdsid "CCDS52167.1"; havana_gene "OTTMUSG00000032908.1"; havana_transcript "OTTMUST00000082014.1";
chr7	HAVANA	CDS	28853844	28853960	.	-	.	gene_id "ENSMUSG00000030590.16"; transcript_id "ENSMUST00000164589.9"; exon_number "14"; exon_id "ENSMUSE00001291542.2"; gene_type "protein_coding"; gene_name "Fam98c"; transcript_type "protein_coding"; transcript_name "Fam98c-209"; protein_id "ENSMUSP00000131477.2"; transcript_support_level "5"; mgi_id "MGI:1921083"; tag "basic"; ccdsid "CCDS52167.1"; havana_gene "OTTMUSG00000032908.1"; havana_transcript "OTTMUST00000082014.1";
chr7	HAVANA	exon	28852747	28852914	.	-	.	gene_id "ENSMUSG00000030590.16"; transcript_id "ENSMUST00000164589.9"; exon_number "15"; exon_id "ENSMUSE00001228482.2"; gene_type "protein_coding"; gene_name "Fam98c"; transcript_type "protein_coding"; transcript_name "Fam98c-209"; protein_id "ENSMUSP00000131477.2"; transcript_support_level "5"; mgi_id "MGI:1921083"; tag "basic"; ccdsid "CCDS52167.1"; havana_gene "OTTMUSG00000032908.1"; havana_transcript "OTTMUST00000082014.1";
chr7	HAVANA	CDS	28852747	28852914	.	-	.	gene_id "ENSMUSG00000030590.16"; transcript_id "ENSMUST00000164589.9"; exon_number "16"; exon_id "ENSMUSE00001228482.2"; gene_type "protein_coding"; gene_name "Fam98c"; transcript_type "protein_coding"; transcript_name "Fam98c-209"; protein_id "ENSMUSP00000131477.2"; transcript_support_level "5"; mgi_id "MGI:1921083"; tag "basic"; ccdsid "CCDS52167.1"; havana_gene "OTTMUSG00000032908.1"; havana_transcript "OTTMUST00000082014.1";
chr7	HAVANA	CDS	28852132	28852272	.	-	.	gene_id "ENSMUSG00000030590.16"; transcript_id "ENSMUST00000164589.9"; exon_number "17"; exon_id "1986";
chr7	HAVANA	stop_codon	28852129	28852131	.	-	.	gene_id "ENSMUSG00000030590.16"; transcript_id "ENSMUST00000164589.9"; exon_number "18"; exon_id "1987";
chr7	HAVANA	exon	28851935	28852272	.	-	.	gene_id "ENSMUSG00000030590.16"; transcript_id "ENSMUST00000164589.9"; exon_number "19"; exon_id "ENSMUSE00000912877.3"; gene_type "protein_coding"; gene_name "Fam98c"; transcript_type "protein_coding"; transcript_name "Fam98c-209"; protein_id "ENSMUSP00000131477.2"; transcript_support_level "5"; mgi_id "MGI:1921083"; tag "basic"; ccdsid "CCDS52167.1"; havana_gene "OTTMUSG00000032908.1"; havana_transcript "OTTMUST00000082014.1";
chr7	HAVANA	UTR	28851935	28852131	.	-	.	gene_id "ENSMUSG00000030590.16"; transcript_id "ENSMUST00000164589.9"; exon_number "20"; exon_id "1988";
chr7	HAVANA	transcript	28851937	28855628	.	-	.	gene_id "ENSMUSG00000030590.16"; transcript_id "ENSMUST00000123545.8"; exons "7"; gene_type "protein_coding"; gene_name "Fam98c"; transcript_type "retained_intron"; transcript_name "Fam98c-202"; transcript_support_level "1"; mgi_id "MGI:1921083"; havana_gene "OTTMUSG00000032908.1"; havana_transcript "OTTMUST00000082010.1";
chr7	HAVANA	exon	28855310	28855628	.	-	.	gene_id "ENSMUSG00000030590.16"; transcript_id "ENSMUST00000123545.8"; exon_number "1"; exon_id "ENSMUSE00000843316.2"; gene_type "protein_coding"; gene_name "Fam98c"; transcript_type "retained_intron"; transcript_name "Fam98c-202"; transcript_support_level "1"; mgi_id "MGI:1921083"; havana_gene "OTTMUSG00000032908.1"; havana_transcript "OTTMUST00000082010.1";
chr7	HAVANA	exon	28855100	28855234	.	-	.	gene_id "ENSMUSG00000030590.16"; transcript_id "ENSMUST00000123545.8"; exon_number "2"; exon_id "ENSMUSE00001231191.2"; gene_type "protein_coding"; gene_name "Fam98c"; transcript_type "retained_intron"; transcript_name "Fam98c-202"; transcript_support_level "1"; mgi_id "MGI:1921083"; havana_gene "OTTMUSG00000032908.1"; havana_transcript "OTTMUST00000082010.1";
chr7	HAVANA	exon	28854577	28854782	.	-	.	gene_id "ENSMUSG00000030590.16"; transcript_id "ENSMUST00000123545.8"; exon_number "3"; exon_id "ENSMUSE00001221856.2"; gene_type "protein_coding"; gene_name "Fam98c"; transcript_type "retained_intron"; transcript_name "Fam98c-202"; transcript_support_level "1"; mgi_id "MGI:1921083"; havana_gene "OTTMUSG00000032908.1"; havana_transcript "OTTMUST00000082010.1";
chr7	HAVANA	exon	28854041	28854118	.	-	.	gene_id "ENSMUSG00000030590.16"; transcript_id "ENSMUST00000123545.8"; exon_number "4"; exon_id "ENSMUSE00001239447.2"; gene_type "protein_coding"; gene_name "Fam98c"; transcript_type "retained_intron"; transcript_name "Fam98c-202"; transcript_support_level "1"; mgi_id "MGI:1921083"; havana_gene "OTTMUSG00000032908.1"; havana_transcript "OTTMUST00000082010.1";
chr7	HAVANA	exon	28853844	28853960	.	-	.	gene_id "ENSMUSG00000030590.16"; transcript_id "ENSMUST00000123545.8"; exon_number "5"; exon_id "ENSMUSE00001291542.2"; gene_type "protein_coding"; gene_name "Fam98c"; transcript_type "retained_intron"; transcript_name "Fam98c-202"; transcript_support_level "1"; mgi_id "MGI:1921083"; havana_gene "OTTMUSG00000032908.1"; havana_transcript "OTTMUST00000082010.1";
chr7	HAVANA	exon	28852747	28852914	.	-	.	gene_id "ENSMUSG00000030590.16"; transcript_id "ENSMUST00000123545.8"; exon_number "6"; exon_id "ENSMUSE00001228482.2"; gene_type "protein_coding"; gene_name "Fam98c"; transcript_type "retained_intron"; transcript_name "Fam98c-202"; transcript_support_level "1"; mgi_id "MGI:1921083"; havana_gene "OTTMUSG00000032908.1"; havana_transcript "OTTMUST00000082010.1";
chr7	HAVANA	exon	28851937	28852272	.	-	.	gene_id "ENSMUSG00000030590.16"; transcript_id "ENSMUST00000123545.8"; exon_number "7"; exon_id "ENSMUSE00001296582.2"; gene_type "protein_coding"; gene_name "Fam98c"; transcript_type "retained_intron"; transcript_name "Fam98c-202"; transcript_support_level "1"; mgi_id "MGI:1921083"; havana_gene "OTTMUSG00000032908.1"; havana_transcript "OTTMUST00000082010.1";
chr7	HAVANA	transcript	28851937	28855608	.	-	.	gene_id "ENSMUSG00000030590.16"; transcript_id "ENSMUST00000134176.8"; exons "7"; gene_type "protein_coding"; gene_name "Fam98c"; transcript_type "protein_coding"; transcript_name "Fam98c-203"; protein_id "ENSMUSP00000120165.2"; transcript_support_level "2"; mgi_id "MGI:1921083"; tag "basic"; havana_gene "OTTMUSG00000032908.1"; havana_transcript "OTTMUST00000082009.1";
chr7	HAVANA	exon	28855456	28855608	.	-	.	gene_id "ENSMUSG00000030590.16"; transcript_id "ENSMUST00000134176.8"; exon_number "1"; exon_id "ENSMUSE00000821859.2"; gene_type "protein_coding"; gene_name "Fam98c"; transcript_type "protein_coding"; transcript_name "Fam98c-203"; protein_id "ENSMUSP00000120165.2"; transcript_support_level "2"; mgi_id "MGI:1921083"; tag "basic"; havana_gene "OTTMUSG00000032908.1"; havana_transcript "OTTMUST00000082009.1";
chr7	HAVANA	UTR	28855456	28855608	.	-	.	gene_id "ENSMUSG00000030590.16"; transcript_id "ENSMUST00000134176.8"; exon_number "2"; exon_id "ENSMUSE00000821859.2"; gene_type "protein_coding"; gene_name "Fam98c"; transcript_type "protein_coding"; transcript_name "Fam98c-203"; protein_id "ENSMUSP00000120165.2"; transcript_support_level "2"; mgi_id "MGI:1921083"; tag "basic"; havana_gene "OTTMUSG00000032908.1"; havana_transcript "OTTMUST00000082009.1";
chr7	HAVANA	exon	28855100	28855234	.	-	.	gene_id "ENSMUSG00000030590.16"; transcript_id "ENSMUST00000134176.8"; exon_number "3"; exon_id "ENSMUSE00001231191.2"; gene_type "protein_coding"; gene_name "Fam98c"; transcript_type "protein_coding"; transcript_name "Fam98c-203"; protein_id "ENSMUSP00000120165.2"; transcript_support_level "2"; mgi_id "MGI:1921083"; tag "basic"; havana_gene "OTTMUSG00000032908.1"; havana_transcript "OTTMUST00000082009.1";
chr7	HAVANA	UTR	28855100	28855234	.	-	.	gene_id "ENSMUSG00000030590.16"; transcript_id "ENSMUST00000134176.8"; exon_number "4"; exon_id "ENSMUSE00001231191.2"; gene_type "protein_coding"; gene_name "Fam98c"; transcript_type "protein_coding"; transcript_name "Fam98c-203"; protein_id "ENSMUSP00000120165.2"; transcript_support_level "2"; mgi_id "MGI:1921083"; tag "basic"; havana_gene "OTTMUSG00000032908.1"; havana_transcript "OTTMUST00000082009.1";
chr7	HAVANA	exon	28854577	28854782	.	-	.	gene_id "ENSMUSG00000030590.16"; transcript_id "ENSMUST00000134176.8"; exon_number "5"; exon_id "ENSMUSE00001221856.2"; gene_type "protein_coding"; gene_name "Fam98c"; transcript_type "protein_coding"; transcript_name "Fam98c-203"; protein_id "ENSMUSP00000120165.2"; transcript_support_level "2"; mgi_id "MGI:1921083"; tag "basic"; havana_gene "OTTMUSG00000032908.1"; havana_transcript "OTTMUST00000082009.1";
chr7	HAVANA	UTR	28854577	28854782	.	-	.	gene_id "ENSMUSG00000030590.16"; transcript_id "ENSMUST00000134176.8"; exon_number "6"; exon_id "ENSMUSE00001221856.2"; gene_type "protein_coding"; gene_name "Fam98c"; transcript_type "protein_coding"; transcript_name "Fam98c-203"; protein_id "ENSMUSP00000120165.2"; transcript_support_level "2"; mgi_id "MGI:1921083"; tag "basic"; havana_gene "OTTMUSG00000032908.1"; havana_transcript "OTTMUST00000082009.1";
chr7	HAVANA	UTR	28854045	28854118	.	-	.	gene_id "ENSMUSG00000030590.16"; transcript_id "ENSMUST00000134176.8"; exon_number "7"; exon_id "1989";
chr7	HAVANA	start_codon	28854042	28854044	.	-	.	gene_id "ENSMUSG00000030590.16"; transcript_id "ENSMUST00000134176.8"; exon_number "8"; exon_id "1990";
chr7	HAVANA	exon	28854041	28854118	.	-	.	gene_id "ENSMUSG00000030590.16"; transcript_id "ENSMUST00000134176.8"; exon_number "9"; exon_id "ENSMUSE00001239447.2"; gene_type "protein_coding"; gene_name "Fam98c"; transcript_type "protein_coding"; transcript_name "Fam98c-203"; protein_id "ENSMUSP00000120165.2"; transcript_support_level "2"; mgi_id "MGI:1921083"; tag "basic"; havana_gene "OTTMUSG00000032908.1"; havana_transcript "OTTMUST00000082009.1";
chr7	HAVANA	CDS	28854041	28854044	.	-	.	gene_id "ENSMUSG00000030590.16"; transcript_id "ENSMUST00000134176.8"; exon_number "10"; exon_id "1991";
chr7	HAVANA	exon	28853844	28853956	.	-	.	gene_id "ENSMUSG00000030590.16"; transcript_id "ENSMUST00000134176.8"; exon_number "11"; exon_id "ENSMUSE00000995626.2"; gene_type "protein_coding"; gene_name "Fam98c"; transcript_type "protein_coding"; transcript_name "Fam98c-203"; protein_id "ENSMUSP00000120165.2"; transcript_support_level "2"; mgi_id "MGI:1921083"; tag "basic"; havana_gene "OTTMUSG00000032908.1"; havana_transcript "OTTMUST00000082009.1";
chr7	HAVANA	CDS	28853844	28853956	.	-	.	gene_id "ENSMUSG00000030590.16"; transcript_id "ENSMUST00000134176.8"; exon_number "12"; exon_id "ENSMUSE00000995626.2"; gene_type "protein_coding"; gene_name "Fam98c"; transcript_type "protein_coding"; transcript_name "Fam98c-203"; protein_id "ENSMUSP00000120165.2"; transcript_support_level "2"; mgi_id "MGI:1921083"; tag "basic"; havana_gene "OTTMUSG00000032908.1"; havana_transcript "OTTMUST00000082009.1";
chr7	HAVANA	exon	28852747	28852914	.	-	.	gene_id "ENSMUSG00000030590.16"; transcript_id "ENSMUST00000134176.8"; exon_number "13"; exon_id "ENSMUSE00001228482.2"; gene_type "protein_coding"; gene_name "Fam98c"; transcript_type "protein_coding"; transcript_name "Fam98c-203"; protein_id "ENSMUSP00000120165.2"; transcript_support_level "2"; mgi_id "MGI:1921083"; tag "basic"; havana_gene "OTTMUSG00000032908.1"; havana_transcript "OTTMUST00000082009.1";
chr7	HAVANA	CDS	28852747	28852914	.	-	.	gene_id "ENSMUSG00000030590.16"; transcript_id "ENSMUST00000134176.8"; exon_number "14"; exon_id "ENSMUSE00001228482.2"; gene_type "protein_coding"; gene_name "Fam98c"; transcript_type "protein_coding"; transcript_name "Fam98c-203"; protein_id "ENSMUSP00000120165.2"; transcript_support_level "2"; mgi_id "MGI:1921083"; tag "basic"; havana_gene "OTTMUSG00000032908.1"; havana_transcript "OTTMUST00000082009.1";
chr7	HAVANA	CDS	28852132	28852272	.	-	.	gene_id "ENSMUSG00000030590.16"; transcript_id "ENSMUST00000134176.8"; exon_number "15"; exon_id "chr7.1986";
chr7	HAVANA	stop_codon	28852129	28852131	.	-	.	gene_id "ENSMUSG00000030590.16"; transcript_id "ENSMUST00000134176.8"; exon_number "16"; exon_id "chr7.1987";
chr7	HAVANA	exon	28851937	28852272	.	-	.	gene_id "ENSMUSG00000030590.16"; transcript_id "ENSMUST00000134176.8"; exon_number "17"; exon_id "ENSMUSE00001296582.2"; gene_type "protein_coding"; gene_name "Fam98c"; transcript_type "protein_coding"; transcript_name "Fam98c-203"; protein_id "ENSMUSP00000120165.2"; transcript_support_level "2"; mgi_id "MGI:1921083"; tag "basic"; havana_gene "OTTMUSG00000032908.1"; havana_transcript "OTTMUST00000082009.1";
chr7	HAVANA	UTR	28851937	28852131	.	-	.	gene_id "ENSMUSG00000030590.16"; transcript_id "ENSMUST00000134176.8"; exon_number "18"; exon_id "1992";
chr7	IsoQuant	transcript	28851937	28855648	.	-	.	gene_id "ENSMUSG00000030590.16"; transcript_id "transcript3250.chr7.nic"; exons "6";
chr7	IsoQuant	exon	28855310	28855648	.	-	.	gene_id "ENSMUSG00000030590.16"; transcript_id "transcript3250.chr7.nic"; exon_number "1"; exon_id "1993";
chr7	IsoQuant	exon	28855100	28855234	.	-	.	gene_id "ENSMUSG00000030590.16"; transcript_id "transcript3250.chr7.nic"; exon_number "2"; exon_id "ENSMUSE00001231191.2";
chr7	IsoQuant	exon	28854577	28854782	.	-	.	gene_id "ENSMUSG00000030590.16"; transcript_id "transcript3250.chr7.nic"; exon_number "3"; exon_id "ENSMUSE00001221856.2";
chr7	IsoQuant	exon	28854041	28854118	.	-	.	gene_id "ENSMUSG00000030590.16"; transcript_id "transcript3250.chr7.nic"; exon_number "4"; exon_id "ENSMUSE00001239447.2";
chr7	IsoQuant	exon	28852747	28853960	.	-	.	gene_id "ENSMUSG00000030590.16"; transcript_id "transcript3250.chr7.nic"; exon_number "5"; exon_id "ENSMUSE00000750957.2";
chr7	IsoQuant	exon	28851937	28852272	.	-	.	gene_id "ENSMUSG00000030590.16"; transcript_id "transcript3250.chr7.nic"; exon_number "6"; exon_id "ENSMUSE00001296582.2";
chr7	IsoQuant	transcript	28851937	28855664	.	-	.	gene_id "ENSMUSG00000030590.16"; transcript_id "transcript3252.chr7.nic"; exons "6";
chr7	IsoQuant	exon	28855555	28855664	.	-	.	gene_id "ENSMUSG00000030590.16"; transcript_id "transcript3252.chr7.nic"; exon_number "1"; exon_id "1994";
chr7	IsoQuant	exon	28855310	28855455	.	-	.	gene_id "ENSMUSG00000030590.16"; transcript_id "transcript3252.chr7.nic"; exon_number "2"; exon_id "ENSMUSE00001207492.2";
chr7	IsoQuant	exon	28854577	28855234	.	-	.	gene_id "ENSMUSG00000030590.16"; transcript_id "transcript3252.chr7.nic"; exon_number "3"; exon_id "1995";
chr7	IsoQuant	exon	28854041	28854118	.	-	.	gene_id "ENSMUSG00000030590.16"; transcript_id "transcript3252.chr7.nic"; exon_number "4"; exon_id "ENSMUSE00001239447.2";
chr7	IsoQuant	exon	28852747	28853960	.	-	.	gene_id "ENSMUSG00000030590.16"; transcript_id "transcript3252.chr7.nic"; exon_number "5"; exon_id "ENSMUSE00000750957.2";
chr7	IsoQuant	exon	28851937	28852272	.	-	.	gene_id "ENSMUSG00000030590.16"; transcript_id "transcript3252.chr7.nic"; exon_number "6"; exon_id "ENSMUSE00001296582.2";
chr7	IsoQuant	transcript	28851937	28855608	.	-	.	gene_id "ENSMUSG00000030590.16"; transcript_id "transcript3253.chr7.nic"; exons "5";
chr7	IsoQuant	exon	28855555	28855608	.	-	.	gene_id "ENSMUSG00000030590.16"; transcript_id "transcript3253.chr7.nic"; exon_number "1"; exon_id "ENSMUSE00000498107.4";
chr7	IsoQuant	exon	28854577	28855455	.	-	.	gene_id "ENSMUSG00000030590.16"; transcript_id "transcript3253.chr7.nic"; exon_number "2"; exon_id "ENSMUSE00000501645.4";
chr7	IsoQuant	exon	28854041	28854118	.	-	.	gene_id "ENSMUSG00000030590.16"; transcript_id "transcript3253.chr7.nic"; exon_number "3"; exon_id "ENSMUSE00001239447.2";
chr7	IsoQuant	exon	28852747	28853960	.	-	.	gene_id "ENSMUSG00000030590.16"; transcript_id "transcript3253.chr7.nic"; exon_number "4"; exon_id "ENSMUSE00000750957.2";
chr7	IsoQuant	exon	28851937	28852272	.	-	.	gene_id "ENSMUSG00000030590.16"; transcript_id "transcript3253.chr7.nic"; exon_number "5"; exon_id "ENSMUSE00001296582.2";
chr7	HAVANA	transcript	28851937	28855608	.	-	.	gene_id "ENSMUSG00000030590.16"; transcript_id "ENSMUST00000147561.8"; exons "7"; gene_type "protein_coding"; gene_name "Fam98c"; transcript_type "retained_intron"; transcript_name "Fam98c-206"; transcript_support_level "1"; mgi_id "MGI:1921083"; havana_gene "OTTMUSG00000032908.1"; havana_transcript "OTTMUST00000082012.1";
chr7	HAVANA	exon	28855555	28855608	.	-	.	gene_id "ENSMUSG00000030590.16"; transcript_id "ENSMUST00000147561.8"; exon_number "1"; exon_id "ENSMUSE00000498107.4"; gene_type "protein_coding"; gene_name "Fam98c"; transcript_type "retained_intron"; transcript_name "Fam98c-206"; transcript_support_level "1"; mgi_id "MGI:1921083"; havana_gene "OTTMUSG00000032908.1"; havana_transcript "OTTMUST00000082012.1";
chr7	HAVANA	exon	28855310	28855455	.	-	.	gene_id "ENSMUSG00000030590.16"; transcript_id "ENSMUST00000147561.8"; exon_number "2"; exon_id "ENSMUSE00001207492.2"; gene_type "protein_coding"; gene_name "Fam98c"; transcript_type "retained_intron"; transcript_name "Fam98c-206"; transcript_support_level "1"; mgi_id "MGI:1921083"; havana_gene "OTTMUSG00000032908.1"; havana_transcript "OTTMUST00000082012.1";
chr7	HAVANA	exon	28855100	28855234	.	-	.	gene_id "ENSMUSG00000030590.16"; transcript_id "ENSMUST00000147561.8"; exon_number "3"; exon_id "ENSMUSE00001231191.2"; gene_type "protein_coding"; gene_name "Fam98c"; transcript_type "retained_intron"; transcript_name "Fam98c-206"; transcript_support_level "1"; mgi_id "MGI:1921083"; havana_gene "OTTMUSG00000032908.1"; havana_transcript "OTTMUST00000082012.1";
chr7	HAVANA	exon	28854577	28854782	.	-	.	gene_id "ENSMUSG00000030590.16"; transcript_id "ENSMUST00000147561.8"; exon_number "4"; exon_id "ENSMUSE00001221856.2"; gene_type "protein_coding"; gene_name "Fam98c"; transcript_type "retained_intron"; transcript_name "Fam98c-206"; transcript_support_level "1"; mgi_id "MGI:1921083"; havana_gene "OTTMUSG00000032908.1"; havana_transcript "OTTMUST00000082012.1";
chr7	HAVANA	exon	28854041	28854118	.	-	.	gene_id "ENSMUSG00000030590.16"; transcript_id "ENSMUST00000147561.8"; exon_number "5"; exon_id "ENSMUSE00001239447.2"; gene_type "protein_coding"; gene_name "Fam98c"; transcript_type "retained_intron"; transcript_name "Fam98c-206"; transcript_support_level "1"; mgi_id "MGI:1921083"; havana_gene "OTTMUSG00000032908.1"; havana_transcript "OTTMUST00000082012.1";
chr7	HAVANA	exon	28852747	28853960	.	-	.	gene_id "ENSMUSG00000030590.16"; transcript_id "ENSMUST00000147561.8"; exon_number "6"; exon_id "ENSMUSE00000750957.2"; gene_type "protein_coding"; gene_name "Fam98c"; transcript_type "retained_intron"; transcript_name "Fam98c-206"; transcript_support_level "1"; mgi_id "MGI:1921083"; havana_gene "OTTMUSG00000032908.1"; havana_transcript "OTTMUST00000082012.1";
chr7	HAVANA	exon	28851937	28852272	.	-	.	gene_id "ENSMUSG00000030590.16"; transcript_id "ENSMUST00000147561.8"; exon_number "7"; exon_id "ENSMUSE00001296582.2"; gene_type "protein_coding"; gene_name "Fam98c"; transcript_type "retained_intron"; transcript_name "Fam98c-206"; transcript_support_level "1"; mgi_id "MGI:1921083"; havana_gene "OTTMUSG00000032908.1"; havana_transcript "OTTMUST00000082012.1";
chr7	HAVANA	transcript	28851937	28855608	.	-	.	gene_id "ENSMUSG00000030590.16"; transcript_id "ENSMUST00000150431.8"; exons "6"; gene_type "protein_coding"; gene_name "Fam98c"; transcript_type "retained_intron"; transcript_name "Fam98c-207"; transcript_support_level "1"; mgi_id "MGI:1921083"; havana_gene "OTTMUSG00000032908.1"; havana_transcript "OTTMUST00000082011.1";
chr7	HAVANA	exon	28855555	28855608	.	-	.	gene_id "ENSMUSG00000030590.16"; transcript_id "ENSMUST00000150431.8"; exon_number "1"; exon_id "ENSMUSE00000498107.4"; gene_type "protein_coding"; gene_name "Fam98c"; transcript_type "retained_intron"; transcript_name "Fam98c-207"; transcript_support_level "1"; mgi_id "MGI:1921083"; havana_gene "OTTMUSG00000032908.1"; havana_transcript "OTTMUST00000082011.1";
chr7	HAVANA	exon	28854577	28855455	.	-	.	gene_id "ENSMUSG00000030590.16"; transcript_id "ENSMUST00000150431.8"; exon_number "2"; exon_id "ENSMUSE00000501645.4"; gene_type "protein_coding"; gene_name "Fam98c"; transcript_type "retained_intron"; transcript_name "Fam98c-207"; transcript_support_level "1"; mgi_id "MGI:1921083"; havana_gene "OTTMUSG00000032908.1"; havana_transcript "OTTMUST00000082011.1";
chr7	HAVANA	exon	28854041	28854118	.	-	.	gene_id "ENSMUSG00000030590.16"; transcript_id "ENSMUST00000150431.8"; exon_number "3"; exon_id "ENSMUSE00001239447.2"; gene_type "protein_coding"; gene_name "Fam98c"; transcript_type "retained_intron"; transcript_name "Fam98c-207"; transcript_support_level "1"; mgi_id "MGI:1921083"; havana_gene "OTTMUSG00000032908.1"; havana_transcript "OTTMUST00000082011.1";
chr7	HAVANA	exon	28853844	28853960	.	-	.	gene_id "ENSMUSG00000030590.16"; transcript_id "ENSMUST00000150431.8"; exon_number "4"; exon_id "ENSMUSE00001291542.2"; gene_type "protein_coding"; gene_name "Fam98c"; transcript_type "retained_intron"; transcript_name "Fam98c-207"; transcript_support_level "1"; mgi_id "MGI:1921083"; havana_gene "OTTMUSG00000032908.1"; havana_transcript "OTTMUST00000082011.1";
chr7	HAVANA	exon	28852747	28852914	.	-	.	gene_id "ENSMUSG00000030590.16"; transcript_id "ENSMUST00000150431.8"; exon_number "5"; exon_id "ENSMUSE00001228482.2"; gene_type "protein_coding"; gene_name "Fam98c"; transcript_type "retained_intron"; transcript_name "Fam98c-207"; transcript_support_level "1"; mgi_id "MGI:1921083"; havana_gene "OTTMUSG00000032908.1"; havana_transcript "OTTMUST00000082011.1";
chr7	HAVANA	exon	28851937	28852272	.	-	.	gene_id "ENSMUSG00000030590.16"; transcript_id "ENSMUST00000150431.8"; exon_number "6"; exon_id "ENSMUSE00001296582.2"; gene_type "protein_coding"; gene_name "Fam98c"; transcript_type "retained_intron"; transcript_name "Fam98c-207"; transcript_support_level "1"; mgi_id "MGI:1921083"; havana_gene "OTTMUSG00000032908.1"; havana_transcript "OTTMUST00000082011.1";
chr7	HAVANA	gene	28858254	28869836	.	-	.	gene_id "ENSMUSG00000037239.9"; transcripts "1"; gene_type "protein_coding"; gene_name "Spred3"; mgi_id "MGI:2142186"; havana_gene "OTTMUSG00000023179.1";
chr7	IsoQuant	transcript	28858254	28868945	.	-	.	gene_id "ENSMUSG00000037239.9"; transcript_id "transcript3257.chr7.nic"; exons "6";
chr7	IsoQuant	exon	28868858	28868945	.	-	.	gene_id "ENSMUSG00000037239.9"; transcript_id "transcript3257.chr7.nic"; exon_number "1"; exon_id "1996";
chr7	IsoQuant	exon	28867218	28867398	.	-	.	gene_id "ENSMUSG00000037239.9"; transcript_id "transcript3257.chr7.nic"; exon_number "2"; exon_id "ENSMUSE00000635866.2";
chr7	IsoQuant	exon	28865952	28866120	.	-	.	gene_id "ENSMUSG00000037239.9"; transcript_id "transcript3257.chr7.nic"; exon_number "3"; exon_id "ENSMUSE00000476595.5";
chr7	IsoQuant	exon	28865783	28865859	.	-	.	gene_id "ENSMUSG00000037239.9"; transcript_id "transcript3257.chr7.nic"; exon_number "4"; exon_id "ENSMUSE00001379854.2";
chr7	IsoQuant	exon	28862284	28862418	.	-	.	gene_id "ENSMUSG00000037239.9"; transcript_id "transcript3257.chr7.nic"; exon_number "5"; exon_id "ENSMUSE00000428809.4";
chr7	IsoQuant	exon	28858254	28861619	.	-	.	gene_id "ENSMUSG00000037239.9"; transcript_id "transcript3257.chr7.nic"; exon_number "6"; exon_id "ENSMUSE00000380161.6";
chr7	HAVANA	gene	28869575	28873401	.	+	.	gene_id "ENSMUSG00000031493.11"; transcripts "1"; gene_type "protein_coding"; gene_name "Ggn"; mgi_id "MGI:2181461"; havana_gene "OTTMUSG00000059214.1";
chr7	IsoQuant	transcript	28869575	28873364	.	+	.	gene_id "ENSMUSG00000031493.11"; transcript_id "transcript3262.chr7.nic"; exons "2";
chr7	IsoQuant	exon	28869575	28869866	.	+	.	gene_id "ENSMUSG00000031493.11"; transcript_id "transcript3262.chr7.nic"; exon_number "1"; exon_id "1997";
chr7	IsoQuant	exon	28870283	28873364	.	+	.	gene_id "ENSMUSG00000031493.11"; transcript_id "transcript3262.chr7.nic"; exon_number "2"; exon_id "1998";
chr7	HAVANA	gene	28873613	28880126	.	-	.	gene_id "ENSMUSG00000030591.18"; transcripts "1"; gene_type "protein_coding"; gene_name "Psmd8"; mgi_id "MGI:1888669"; havana_gene "OTTMUSG00000043396.1";
chr7	HAVANA	transcript	28873613	28880126	.	-	.	gene_id "ENSMUSG00000030591.18"; transcript_id "ENSMUST00000059642.17"; exons "7"; gene_type "protein_coding"; gene_name "Psmd8"; transcript_type "protein_coding"; transcript_name "Psmd8-201"; protein_id "ENSMUSP00000051657.10"; transcript_support_level "1"; mgi_id "MGI:1888669"; tag "basic"; ccdsid "CCDS52169.1"; havana_gene "OTTMUSG00000043396.1"; havana_transcript "OTTMUST00000113873.1";
chr7	HAVANA	UTR	28880071	28880126	.	-	.	gene_id "ENSMUSG00000030591.18"; transcript_id "ENSMUST00000059642.17"; exon_number "1"; exon_id "1999";
chr7	HAVANA	start_codon	28880068	28880070	.	-	.	gene_id "ENSMUSG00000030591.18"; transcript_id "ENSMUST00000059642.17"; exon_number "2"; exon_id "2000";
chr7	HAVANA	exon	28879702	28880126	.	-	.	gene_id "ENSMUSG00000030591.18"; transcript_id "ENSMUST00000059642.17"; exon_number "3"; exon_id "ENSMUSE00000368107.11"; gene_type "protein_coding"; gene_name "Psmd8"; transcript_type "protein_coding"; transcript_name "Psmd8-201"; protein_id "ENSMUSP00000051657.10"; transcript_support_level "1"; mgi_id "MGI:1888669"; tag "basic"; ccdsid "CCDS52169.1"; havana_gene "OTTMUSG00000043396.1"; havana_transcript "OTTMUST00000113873.1";
chr7	HAVANA	CDS	28879702	28880070	.	-	.	gene_id "ENSMUSG00000030591.18"; transcript_id "ENSMUST00000059642.17"; exon_number "4"; exon_id "2001";
chr7	HAVANA	exon	28878568	28878640	.	-	.	gene_id "ENSMUSG00000030591.18"; transcript_id "ENSMUST00000059642.17"; exon_number "5"; exon_id "ENSMUSE00000200816.4"; gene_type "protein_coding"; gene_name "Psmd8"; transcript_type "protein_coding"; transcript_name "Psmd8-201"; protein_id "ENSMUSP00000051657.10"; transcript_support_level "1"; mgi_id "MGI:1888669"; tag "basic"; ccdsid "CCDS52169.1"; havana_gene "OTTMUSG00000043396.1"; havana_transcript "OTTMUST00000113873.1";
chr7	HAVANA	CDS	28878568	28878640	.	-	.	gene_id "ENSMUSG00000030591.18"; transcript_id "ENSMUST00000059642.17"; exon_number "6"; exon_id "ENSMUSE00000200816.4"; gene_type "protein_coding"; gene_name "Psmd8"; transcript_type "protein_coding"; transcript_name "Psmd8-201"; protein_id "ENSMUSP00000051657.10"; transcript_support_level "1"; mgi_id "MGI:1888669"; tag "basic"; ccdsid "CCDS52169.1"; havana_gene "OTTMUSG00000043396.1"; havana_transcript "OTTMUST00000113873.1";
chr7	HAVANA	exon	28878344	28878446	.	-	.	gene_id "ENSMUSG00000030591.18"; transcript_id "ENSMUST00000059642.17"; exon_number "7"; exon_id "ENSMUSE00001380147.2"; gene_type "protein_coding"; gene_name "Psmd8"; transcript_type "protein_coding"; transcript_name "Psmd8-201"; protein_id "ENSMUSP00000051657.10"; transcript_support_level "1"; mgi_id "MGI:1888669"; tag "basic"; ccdsid "CCDS52169.1"; havana_gene "OTTMUSG00000043396.1"; havana_transcript "OTTMUST00000113873.1";
chr7	HAVANA	CDS	28878344	28878446	.	-	.	gene_id "ENSMUSG00000030591.18"; transcript_id "ENSMUST00000059642.17"; exon_number "8"; exon_id "ENSMUSE00001380147.2"; gene_type "protein_coding"; gene_name "Psmd8"; transcript_type "protein_coding"; transcript_name "Psmd8-201"; protein_id "ENSMUSP00000051657.10"; transcript_support_level "1"; mgi_id "MGI:1888669"; tag "basic"; ccdsid "CCDS52169.1"; havana_gene "OTTMUSG00000043396.1"; havana_transcript "OTTMUST00000113873.1";
chr7	HAVANA	exon	28876491	28876656	.	-	.	gene_id "ENSMUSG00000030591.18"; transcript_id "ENSMUST00000059642.17"; exon_number "9"; exon_id "ENSMUSE00000248624.4"; gene_type "protein_coding"; gene_name "Psmd8"; transcript_type "protein_coding"; transcript_name "Psmd8-201"; protein_id "ENSMUSP00000051657.10"; transcript_support_level "1"; mgi_id "MGI:1888669"; tag "basic"; ccdsid "CCDS52169.1"; havana_gene "OTTMUSG00000043396.1"; havana_transcript "OTTMUST00000113873.1";
chr7	HAVANA	CDS	28876491	28876656	.	-	.	gene_id "ENSMUSG00000030591.18"; transcript_id "ENSMUST00000059642.17"; exon_number "10"; exon_id "ENSMUSE00000248624.4"; gene_type "protein_coding"; gene_name "Psmd8"; transcript_type "protein_coding"; transcript_name "Psmd8-201"; protein_id "ENSMUSP00000051657.10"; transcript_support_level "1"; mgi_id "MGI:1888669"; tag "basic"; ccdsid "CCDS52169.1"; havana_gene "OTTMUSG00000043396.1"; havana_transcript "OTTMUST00000113873.1";
chr7	HAVANA	exon	28875498	28875598	.	-	.	gene_id "ENSMUSG00000030591.18"; transcript_id "ENSMUST00000059642.17"; exon_number "11"; exon_id "ENSMUSE00000534907.3"; gene_type "protein_coding"; gene_name "Psmd8"; transcript_type "protein_coding"; transcript_name "Psmd8-201"; protein_id "ENSMUSP00000051657.10"; transcript_support_level "1"; mgi_id "MGI:1888669"; tag "basic"; ccdsid "CCDS52169.1"; havana_gene "OTTMUSG00000043396.1"; havana_transcript "OTTMUST00000113873.1";
chr7	HAVANA	CDS	28875498	28875598	.	-	.	gene_id "ENSMUSG00000030591.18"; transcript_id "ENSMUST00000059642.17"; exon_number "12"; exon_id "ENSMUSE00000534907.3"; gene_type "protein_coding"; gene_name "Psmd8"; transcript_type "protein_coding"; transcript_name "Psmd8-201"; protein_id "ENSMUSP00000051657.10"; transcript_support_level "1"; mgi_id "MGI:1888669"; tag "basic"; ccdsid "CCDS52169.1"; havana_gene "OTTMUSG00000043396.1"; havana_transcript "OTTMUST00000113873.1";
chr7	HAVANA	exon	28874836	28874947	.	-	.	gene_id "ENSMUSG00000030591.18"; transcript_id "ENSMUST00000059642.17"; exon_number "13"; exon_id "ENSMUSE00000481988.4"; gene_type "protein_coding"; gene_name "Psmd8"; transcript_type "protein_coding"; transcript_name "Psmd8-201"; protein_id "ENSMUSP00000051657.10"; transcript_support_level "1"; mgi_id "MGI:1888669"; tag "basic"; ccdsid "CCDS52169.1"; havana_gene "OTTMUSG00000043396.1"; havana_transcript "OTTMUST00000113873.1";
chr7	HAVANA	CDS	28874836	28874947	.	-	.	gene_id "ENSMUSG00000030591.18"; transcript_id "ENSMUST00000059642.17"; exon_number "14"; exon_id "ENSMUSE00000481988.4"; gene_type "protein_coding"; gene_name "Psmd8"; transcript_type "protein_coding"; transcript_name "Psmd8-201"; protein_id "ENSMUSP00000051657.10"; transcript_support_level "1"; mgi_id "MGI:1888669"; tag "basic"; ccdsid "CCDS52169.1"; havana_gene "OTTMUSG00000043396.1"; havana_transcript "OTTMUST00000113873.1";
chr7	HAVANA	CDS	28874038	28874172	.	-	.	gene_id "ENSMUSG00000030591.18"; transcript_id "ENSMUST00000059642.17"; exon_number "15"; exon_id "2002";
chr7	HAVANA	stop_codon	28874035	28874037	.	-	.	gene_id "ENSMUSG00000030591.18"; transcript_id "ENSMUST00000059642.17"; exon_number "16"; exon_id "2003";
chr7	HAVANA	exon	28873613	28874172	.	-	.	gene_id "ENSMUSG00000030591.18"; transcript_id "ENSMUST00000059642.17"; exon_number "17"; exon_id "ENSMUSE00000468823.8"; gene_type "protein_coding"; gene_name "Psmd8"; transcript_type "protein_coding"; transcript_name "Psmd8-201"; protein_id "ENSMUSP00000051657.10"; transcript_support_level "1"; mgi_id "MGI:1888669"; tag "basic"; ccdsid "CCDS52169.1"; havana_gene "OTTMUSG00000043396.1"; havana_transcript "OTTMUST00000113873.1";
chr7	HAVANA	UTR	28873613	28874037	.	-	.	gene_id "ENSMUSG00000030591.18"; transcript_id "ENSMUST00000059642.17"; exon_number "18"; exon_id "2004";
chr7	HAVANA	gene	28937735	28947022	.	+	.	gene_id "ENSMUSG00000030588.13"; transcripts "6"; gene_type "protein_coding"; gene_name "Yif1b"; mgi_id "MGI:1924504"; havana_gene "OTTMUSG00000025025.1";
chr7	HAVANA	transcript	28937778	28946954	.	+	.	gene_id "ENSMUSG00000030588.13"; transcript_id "ENSMUST00000032809.10"; exons "8"; gene_type "protein_coding"; gene_name "Yif1b"; transcript_type "protein_coding"; transcript_name "Yif1b-201"; protein_id "ENSMUSP00000032809.4"; transcript_support_level "1"; mgi_id "MGI:1924504"; tag "basic"; ccdsid "CCDS21069.1"; havana_gene "OTTMUSG00000025025.1"; havana_transcript "OTTMUST00000061589.1";
chr7	HAVANA	UTR	28937778	28937815	.	+	.	gene_id "ENSMUSG00000030588.13"; transcript_id "ENSMUST00000032809.10"; exon_number "1"; exon_id "2005";
chr7	HAVANA	exon	28937778	28937870	.	+	.	gene_id "ENSMUSG00000030588.13"; transcript_id "ENSMUST00000032809.10"; exon_number "2"; exon_id "ENSMUSE00000248332.4"; gene_type "protein_coding"; gene_name "Yif1b"; transcript_type "protein_coding"; transcript_name "Yif1b-201"; protein_id "ENSMUSP00000032809.4"; transcript_support_level "1"; mgi_id "MGI:1924504"; tag "basic"; ccdsid "CCDS21069.1"; havana_gene "OTTMUSG00000025025.1"; havana_transcript "OTTMUST00000061589.1";
chr7	HAVANA	start_codon	28937816	28937818	.	+	.	gene_id "ENSMUSG00000030588.13"; transcript_id "ENSMUST00000032809.10"; exon_number "3"; exon_id "2006";
chr7	HAVANA	CDS	28937816	28937870	.	+	.	gene_id "ENSMUSG00000030588.13"; transcript_id "ENSMUST00000032809.10"; exon_number "4"; exon_id "2007";
chr7	HAVANA	CDS	28943495	28943727	.	+	.	gene_id "ENSMUSG00000030588.13"; transcript_id "ENSMUST00000032809.10"; exon_number "5"; exon_id "ENSMUSE00001256937.2"; gene_type "protein_coding"; gene_name "Yif1b"; transcript_type "protein_coding"; transcript_name "Yif1b-201"; protein_id "ENSMUSP00000032809.4"; transcript_support_level "1"; mgi_id "MGI:1924504"; tag "basic"; ccdsid "CCDS21069.1"; havana_gene "OTTMUSG00000025025.1"; havana_transcript "OTTMUST00000061589.1";
chr7	HAVANA	exon	28943495	28943727	.	+	.	gene_id "ENSMUSG00000030588.13"; transcript_id "ENSMUST00000032809.10"; exon_number "6"; exon_id "ENSMUSE00001256937.2"; gene_type "protein_coding"; gene_name "Yif1b"; transcript_type "protein_coding"; transcript_name "Yif1b-201"; protein_id "ENSMUSP00000032809.4"; transcript_support_level "1"; mgi_id "MGI:1924504"; tag "basic"; ccdsid "CCDS21069.1"; havana_gene "OTTMUSG00000025025.1"; havana_transcript "OTTMUST00000061589.1";
chr7	HAVANA	CDS	28943824	28943928	.	+	.	gene_id "ENSMUSG00000030588.13"; transcript_id "ENSMUST00000032809.10"; exon_number "7"; exon_id "ENSMUSE00001226263.2"; gene_type "protein_coding"; gene_name "Yif1b"; transcript_type "protein_coding"; transcript_name "Yif1b-201"; protein_id "ENSMUSP00000032809.4"; transcript_support_level "1"; mgi_id "MGI:1924504"; tag "basic"; ccdsid "CCDS21069.1"; havana_gene "OTTMUSG00000025025.1"; havana_transcript "OTTMUST00000061589.1";
chr7	HAVANA	exon	28943824	28943928	.	+	.	gene_id "ENSMUSG00000030588.13"; transcript_id "ENSMUST00000032809.10"; exon_number "8"; exon_id "ENSMUSE00001226263.2"; gene_type "protein_coding"; gene_name "Yif1b"; transcript_type "protein_coding"; transcript_name "Yif1b-201"; protein_id "ENSMUSP00000032809.4"; transcript_support_level "1"; mgi_id "MGI:1924504"; tag "basic"; ccdsid "CCDS21069.1"; havana_gene "OTTMUSG00000025025.1"; havana_transcript "OTTMUST00000061589.1";
chr7	HAVANA	CDS	28944020	28944098	.	+	.	gene_id "ENSMUSG00000030588.13"; transcript_id "ENSMUST00000032809.10"; exon_number "9"; exon_id "ENSMUSE00001226552.2"; gene_type "protein_coding"; gene_name "Yif1b"; transcript_type "protein_coding"; transcript_name "Yif1b-201"; protein_id "ENSMUSP00000032809.4"; transcript_support_level "1"; mgi_id "MGI:1924504"; tag "basic"; ccdsid "CCDS21069.1"; havana_gene "OTTMUSG00000025025.1"; havana_transcript "OTTMUST00000061589.1";
chr7	HAVANA	exon	28944020	28944098	.	+	.	gene_id "ENSMUSG00000030588.13"; transcript_id "ENSMUST00000032809.10"; exon_number "10"; exon_id "ENSMUSE00001226552.2"; gene_type "protein_coding"; gene_name "Yif1b"; transcript_type "protein_coding"; transcript_name "Yif1b-201"; protein_id "ENSMUSP00000032809.4"; transcript_support_level "1"; mgi_id "MGI:1924504"; tag "basic"; ccdsid "CCDS21069.1"; havana_gene "OTTMUSG00000025025.1"; havana_transcript "OTTMUST00000061589.1";
chr7	HAVANA	CDS	28944207	28944264	.	+	.	gene_id "ENSMUSG00000030588.13"; transcript_id "ENSMUST00000032809.10"; exon_number "11"; exon_id "ENSMUSE00001307536.2"; gene_type "protein_coding"; gene_name "Yif1b"; transcript_type "protein_coding"; transcript_name "Yif1b-201"; protein_id "ENSMUSP00000032809.4"; transcript_support_level "1"; mgi_id "MGI:1924504"; tag "basic"; ccdsid "CCDS21069.1"; havana_gene "OTTMUSG00000025025.1"; havana_transcript "OTTMUST00000061589.1";
chr7	HAVANA	exon	28944207	28944264	.	+	.	gene_id "ENSMUSG00000030588.13"; transcript_id "ENSMUST00000032809.10"; exon_number "12"; exon_id "ENSMUSE00001307536.2"; gene_type "protein_coding"; gene_name "Yif1b"; transcript_type "protein_coding"; transcript_name "Yif1b-201"; protein_id "ENSMUSP00000032809.4"; transcript_support_level "1"; mgi_id "MGI:1924504"; tag "basic"; ccdsid "CCDS21069.1"; havana_gene "OTTMUSG00000025025.1"; havana_transcript "OTTMUST00000061589.1";
chr7	HAVANA	CDS	28945091	28945246	.	+	.	gene_id "ENSMUSG00000030588.13"; transcript_id "ENSMUST00000032809.10"; exon_number "13"; exon_id "ENSMUSE00001259058.2"; gene_type "protein_coding"; gene_name "Yif1b"; transcript_type "protein_coding"; transcript_name "Yif1b-201"; protein_id "ENSMUSP00000032809.4"; transcript_support_level "1"; mgi_id "MGI:1924504"; tag "basic"; ccdsid "CCDS21069.1"; havana_gene "OTTMUSG00000025025.1"; havana_transcript "OTTMUST00000061589.1";
chr7	HAVANA	exon	28945091	28945246	.	+	.	gene_id "ENSMUSG00000030588.13"; transcript_id "ENSMUST00000032809.10"; exon_number "14"; exon_id "ENSMUSE00001259058.2"; gene_type "protein_coding"; gene_name "Yif1b"; transcript_type "protein_coding"; transcript_name "Yif1b-201"; protein_id "ENSMUSP00000032809.4"; transcript_support_level "1"; mgi_id "MGI:1924504"; tag "basic"; ccdsid "CCDS21069.1"; havana_gene "OTTMUSG00000025025.1"; havana_transcript "OTTMUST00000061589.1";
chr7	HAVANA	CDS	28945326	28945419	.	+	.	gene_id "ENSMUSG00000030588.13"; transcript_id "ENSMUST00000032809.10"; exon_number "15"; exon_id "ENSMUSE00001218721.2"; gene_type "protein_coding"; gene_name "Yif1b"; transcript_type "protein_coding"; transcript_name "Yif1b-201"; protein_id "ENSMUSP00000032809.4"; transcript_support_level "1"; mgi_id "MGI:1924504"; tag "basic"; ccdsid "CCDS21069.1"; havana_gene "OTTMUSG00000025025.1"; havana_transcript "OTTMUST00000061589.1";
chr7	HAVANA	exon	28945326	28945419	.	+	.	gene_id "ENSMUSG00000030588.13"; transcript_id "ENSMUST00000032809.10"; exon_number "16"; exon_id "ENSMUSE00001218721.2"; gene_type "protein_coding"; gene_name "Yif1b"; transcript_type "protein_coding"; transcript_name "Yif1b-201"; protein_id "ENSMUSP00000032809.4"; transcript_support_level "1"; mgi_id "MGI:1924504"; tag "basic"; ccdsid "CCDS21069.1"; havana_gene "OTTMUSG00000025025.1"; havana_transcript "OTTMUST00000061589.1";
chr7	HAVANA	CDS	28946662	28946814	.	+	.	gene_id "ENSMUSG00000030588.13"; transcript_id "ENSMUST00000032809.10"; exon_number "17"; exon_id "2008";
chr7	HAVANA	exon	28946662	28946954	.	+	.	gene_id "ENSMUSG00000030588.13"; transcript_id "ENSMUST00000032809.10"; exon_number "18"; exon_id "ENSMUSE00000517351.3"; gene_type "protein_coding"; gene_name "Yif1b"; transcript_type "protein_coding"; transcript_name "Yif1b-201"; protein_id "ENSMUSP00000032809.4"; transcript_support_level "1"; mgi_id "MGI:1924504"; tag "basic"; ccdsid "CCDS21069.1"; havana_gene "OTTMUSG00000025025.1"; havana_transcript "OTTMUST00000061589.1";
chr7	HAVANA	stop_codon	28946815	28946817	.	+	.	gene_id "ENSMUSG00000030588.13"; transcript_id "ENSMUST00000032809.10"; exon_number "19"; exon_id "2009";
chr7	HAVANA	UTR	28946815	28946954	.	+	.	gene_id "ENSMUSG00000030588.13"; transcript_id "ENSMUST00000032809.10"; exon_number "20"; exon_id "2010";
chr7	IsoQuant	transcript	28937865	28946954	.	+	.	gene_id "ENSMUSG00000030588.13"; transcript_id "transcript3288.chr7.nic"; exons "8";
chr7	IsoQuant	exon	28937865	28937988	.	+	.	gene_id "ENSMUSG00000030588.13"; transcript_id "transcript3288.chr7.nic"; exon_number "1"; exon_id "2011";
chr7	IsoQuant	exon	28943495	28943727	.	+	.	gene_id "ENSMUSG00000030588.13"; transcript_id "transcript3288.chr7.nic"; exon_number "2"; exon_id "ENSMUSE00001256937.2";
chr7	IsoQuant	exon	28943824	28943928	.	+	.	gene_id "ENSMUSG00000030588.13"; transcript_id "transcript3288.chr7.nic"; exon_number "3"; exon_id "ENSMUSE00001226263.2";
chr7	IsoQuant	exon	28944020	28944098	.	+	.	gene_id "ENSMUSG00000030588.13"; transcript_id "transcript3288.chr7.nic"; exon_number "4"; exon_id "ENSMUSE00001226552.2";
chr7	IsoQuant	exon	28944207	28944264	.	+	.	gene_id "ENSMUSG00000030588.13"; transcript_id "transcript3288.chr7.nic"; exon_number "5"; exon_id "ENSMUSE00001307536.2";
chr7	IsoQuant	exon	28945091	28945246	.	+	.	gene_id "ENSMUSG00000030588.13"; transcript_id "transcript3288.chr7.nic"; exon_number "6"; exon_id "ENSMUSE00001259058.2";
chr7	IsoQuant	exon	28945326	28945419	.	+	.	gene_id "ENSMUSG00000030588.13"; transcript_id "transcript3288.chr7.nic"; exon_number "7"; exon_id "ENSMUSE00001218721.2";
chr7	IsoQuant	exon	28946662	28946954	.	+	.	gene_id "ENSMUSG00000030588.13"; transcript_id "transcript3288.chr7.nic"; exon_number "8"; exon_id "ENSMUSE00000517351.3";
chr7	IsoQuant	transcript	28937865	28946954	.	+	.	gene_id "ENSMUSG00000030588.13"; transcript_id "transcript3289.chr7.nic"; exons "8";
chr7	IsoQuant	exon	28937865	28938036	.	+	.	gene_id "ENSMUSG00000030588.13"; transcript_id "transcript3289.chr7.nic"; exon_number "1"; exon_id "2012";
chr7	IsoQuant	exon	28943495	28943727	.	+	.	gene_id "ENSMUSG00000030588.13"; transcript_id "transcript3289.chr7.nic"; exon_number "2"; exon_id "ENSMUSE00001256937.2";
chr7	IsoQuant	exon	28943824	28943928	.	+	.	gene_id "ENSMUSG00000030588.13"; transcript_id "transcript3289.chr7.nic"; exon_number "3"; exon_id "ENSMUSE00001226263.2";
chr7	IsoQuant	exon	28944020	28944098	.	+	.	gene_id "ENSMUSG00000030588.13"; transcript_id "transcript3289.chr7.nic"; exon_number "4"; exon_id "ENSMUSE00001226552.2";
chr7	IsoQuant	exon	28944207	28944264	.	+	.	gene_id "ENSMUSG00000030588.13"; transcript_id "transcript3289.chr7.nic"; exon_number "5"; exon_id "ENSMUSE00001307536.2";
chr7	IsoQuant	exon	28945091	28945246	.	+	.	gene_id "ENSMUSG00000030588.13"; transcript_id "transcript3289.chr7.nic"; exon_number "6"; exon_id "ENSMUSE00001259058.2";
chr7	IsoQuant	exon	28945326	28945419	.	+	.	gene_id "ENSMUSG00000030588.13"; transcript_id "transcript3289.chr7.nic"; exon_number "7"; exon_id "ENSMUSE00001218721.2";
chr7	IsoQuant	exon	28946662	28946954	.	+	.	gene_id "ENSMUSG00000030588.13"; transcript_id "transcript3289.chr7.nic"; exon_number "8"; exon_id "ENSMUSE00000517351.3";
chr7	IsoQuant	transcript	28937735	28946954	.	+	.	gene_id "ENSMUSG00000030588.13"; transcript_id "transcript3292.chr7.nic"; exons "7";
chr7	IsoQuant	exon	28937735	28937870	.	+	.	gene_id "ENSMUSG00000030588.13"; transcript_id "transcript3292.chr7.nic"; exon_number "1"; exon_id "2013";
chr7	IsoQuant	exon	28943495	28943727	.	+	.	gene_id "ENSMUSG00000030588.13"; transcript_id "transcript3292.chr7.nic"; exon_number "2"; exon_id "ENSMUSE00001256937.2";
chr7	IsoQuant	exon	28943824	28943928	.	+	.	gene_id "ENSMUSG00000030588.13"; transcript_id "transcript3292.chr7.nic"; exon_number "3"; exon_id "ENSMUSE00001226263.2";
chr7	IsoQuant	exon	28944020	28944098	.	+	.	gene_id "ENSMUSG00000030588.13"; transcript_id "transcript3292.chr7.nic"; exon_number "4"; exon_id "ENSMUSE00001226552.2";
chr7	IsoQuant	exon	28944207	28944264	.	+	.	gene_id "ENSMUSG00000030588.13"; transcript_id "transcript3292.chr7.nic"; exon_number "5"; exon_id "ENSMUSE00001307536.2";
chr7	IsoQuant	exon	28945326	28945419	.	+	.	gene_id "ENSMUSG00000030588.13"; transcript_id "transcript3292.chr7.nic"; exon_number "6"; exon_id "ENSMUSE00001218721.2";
chr7	IsoQuant	exon	28946662	28946954	.	+	.	gene_id "ENSMUSG00000030588.13"; transcript_id "transcript3292.chr7.nic"; exon_number "7"; exon_id "ENSMUSE00000517351.3";
chr7	HAVANA	transcript	28937754	28946954	.	+	.	gene_id "ENSMUSG00000030588.13"; transcript_id "ENSMUST00000108238.8"; exons "8"; gene_type "protein_coding"; gene_name "Yif1b"; transcript_type "protein_coding"; transcript_name "Yif1b-203"; protein_id "ENSMUSP00000103873.2"; transcript_support_level "1"; mgi_id "MGI:1924504"; tag "basic"; ccdsid "CCDS52171.1"; havana_gene "OTTMUSG00000025025.1"; havana_transcript "OTTMUST00000061590.1";
chr7	HAVANA	UTR	28937754	28937815	.	+	.	gene_id "ENSMUSG00000030588.13"; transcript_id "ENSMUST00000108238.8"; exon_number "1"; exon_id "2014";
chr7	HAVANA	exon	28937754	28937861	.	+	.	gene_id "ENSMUSG00000030588.13"; transcript_id "ENSMUST00000108238.8"; exon_number "2"; exon_id "ENSMUSE00000676032.2"; gene_type "protein_coding"; gene_name "Yif1b"; transcript_type "protein_coding"; transcript_name "Yif1b-203"; protein_id "ENSMUSP00000103873.2"; transcript_support_level "1"; mgi_id "MGI:1924504"; tag "basic"; ccdsid "CCDS52171.1"; havana_gene "OTTMUSG00000025025.1"; havana_transcript "OTTMUST00000061590.1";
chr7	HAVANA	start_codon	28937816	28937818	.	+	.	gene_id "ENSMUSG00000030588.13"; transcript_id "ENSMUST00000108238.8"; exon_number "3"; exon_id "chr7.2006";
chr7	HAVANA	CDS	28937816	28937861	.	+	.	gene_id "ENSMUSG00000030588.13"; transcript_id "ENSMUST00000108238.8"; exon_number "4"; exon_id "2015";
chr7	HAVANA	CDS	28943495	28943727	.	+	.	gene_id "ENSMUSG00000030588.13"; transcript_id "ENSMUST00000108238.8"; exon_number "5"; exon_id "ENSMUSE00001256937.2"; gene_type "protein_coding"; gene_name "Yif1b"; transcript_type "protein_coding"; transcript_name "Yif1b-203"; protein_id "ENSMUSP00000103873.2"; transcript_support_level "1"; mgi_id "MGI:1924504"; tag "basic"; ccdsid "CCDS52171.1"; havana_gene "OTTMUSG00000025025.1"; havana_transcript "OTTMUST00000061590.1";
chr7	HAVANA	exon	28943495	28943727	.	+	.	gene_id "ENSMUSG00000030588.13"; transcript_id "ENSMUST00000108238.8"; exon_number "6"; exon_id "ENSMUSE00001256937.2"; gene_type "protein_coding"; gene_name "Yif1b"; transcript_type "protein_coding"; transcript_name "Yif1b-203"; protein_id "ENSMUSP00000103873.2"; transcript_support_level "1"; mgi_id "MGI:1924504"; tag "basic"; ccdsid "CCDS52171.1"; havana_gene "OTTMUSG00000025025.1"; havana_transcript "OTTMUST00000061590.1";
chr7	HAVANA	CDS	28943824	28943928	.	+	.	gene_id "ENSMUSG00000030588.13"; transcript_id "ENSMUST00000108238.8"; exon_number "7"; exon_id "ENSMUSE00001226263.2"; gene_type "protein_coding"; gene_name "Yif1b"; transcript_type "protein_coding"; transcript_name "Yif1b-203"; protein_id "ENSMUSP00000103873.2"; transcript_support_level "1"; mgi_id "MGI:1924504"; tag "basic"; ccdsid "CCDS52171.1"; havana_gene "OTTMUSG00000025025.1"; havana_transcript "OTTMUST00000061590.1";
chr7	HAVANA	exon	28943824	28943928	.	+	.	gene_id "ENSMUSG00000030588.13"; transcript_id "ENSMUST00000108238.8"; exon_number "8"; exon_id "ENSMUSE00001226263.2"; gene_type "protein_coding"; gene_name "Yif1b"; transcript_type "protein_coding"; transcript_name "Yif1b-203"; protein_id "ENSMUSP00000103873.2"; transcript_support_level "1"; mgi_id "MGI:1924504"; tag "basic"; ccdsid "CCDS52171.1"; havana_gene "OTTMUSG00000025025.1"; havana_transcript "OTTMUST00000061590.1";
chr7	HAVANA	CDS	28944020	28944098	.	+	.	gene_id "ENSMUSG00000030588.13"; transcript_id "ENSMUST00000108238.8"; exon_number "9"; exon_id "ENSMUSE00001226552.2"; gene_type "protein_coding"; gene_name "Yif1b"; transcript_type "protein_coding"; transcript_name "Yif1b-203"; protein_id "ENSMUSP00000103873.2"; transcript_support_level "1"; mgi_id "MGI:1924504"; tag "basic"; ccdsid "CCDS52171.1"; havana_gene "OTTMUSG00000025025.1"; havana_transcript "OTTMUST00000061590.1";
chr7	HAVANA	exon	28944020	28944098	.	+	.	gene_id "ENSMUSG00000030588.13"; transcript_id "ENSMUST00000108238.8"; exon_number "10"; exon_id "ENSMUSE00001226552.2"; gene_type "protein_coding"; gene_name "Yif1b"; transcript_type "protein_coding"; transcript_name "Yif1b-203"; protein_id "ENSMUSP00000103873.2"; transcript_support_level "1"; mgi_id "MGI:1924504"; tag "basic"; ccdsid "CCDS52171.1"; havana_gene "OTTMUSG00000025025.1"; havana_transcript "OTTMUST00000061590.1";
chr7	HAVANA	CDS	28944207	28944264	.	+	.	gene_id "ENSMUSG00000030588.13"; transcript_id "ENSMUST00000108238.8"; exon_number "11"; exon_id "ENSMUSE00001307536.2"; gene_type "protein_coding"; gene_name "Yif1b"; transcript_type "protein_coding"; transcript_name "Yif1b-203"; protein_id "ENSMUSP00000103873.2"; transcript_support_level "1"; mgi_id "MGI:1924504"; tag "basic"; ccdsid "CCDS52171.1"; havana_gene "OTTMUSG00000025025.1"; havana_transcript "OTTMUST00000061590.1";
chr7	HAVANA	exon	28944207	28944264	.	+	.	gene_id "ENSMUSG00000030588.13"; transcript_id "ENSMUST00000108238.8"; exon_number "12"; exon_id "ENSMUSE00001307536.2"; gene_type "protein_coding"; gene_name "Yif1b"; transcript_type "protein_coding"; transcript_name "Yif1b-203"; protein_id "ENSMUSP00000103873.2"; transcript_support_level "1"; mgi_id "MGI:1924504"; tag "basic"; ccdsid "CCDS52171.1"; havana_gene "OTTMUSG00000025025.1"; havana_transcript "OTTMUST00000061590.1";
chr7	HAVANA	CDS	28945091	28945246	.	+	.	gene_id "ENSMUSG00000030588.13"; transcript_id "ENSMUST00000108238.8"; exon_number "13"; exon_id "ENSMUSE00001259058.2"; gene_type "protein_coding"; gene_name "Yif1b"; transcript_type "protein_coding"; transcript_name "Yif1b-203"; protein_id "ENSMUSP00000103873.2"; transcript_support_level "1"; mgi_id "MGI:1924504"; tag "basic"; ccdsid "CCDS52171.1"; havana_gene "OTTMUSG00000025025.1"; havana_transcript "OTTMUST00000061590.1";
chr7	HAVANA	exon	28945091	28945246	.	+	.	gene_id "ENSMUSG00000030588.13"; transcript_id "ENSMUST00000108238.8"; exon_number "14"; exon_id "ENSMUSE00001259058.2"; gene_type "protein_coding"; gene_name "Yif1b"; transcript_type "protein_coding"; transcript_name "Yif1b-203"; protein_id "ENSMUSP00000103873.2"; transcript_support_level "1"; mgi_id "MGI:1924504"; tag "basic"; ccdsid "CCDS52171.1"; havana_gene "OTTMUSG00000025025.1"; havana_transcript "OTTMUST00000061590.1";
chr7	HAVANA	CDS	28945326	28945419	.	+	.	gene_id "ENSMUSG00000030588.13"; transcript_id "ENSMUST00000108238.8"; exon_number "15"; exon_id "ENSMUSE00001218721.2"; gene_type "protein_coding"; gene_name "Yif1b"; transcript_type "protein_coding"; transcript_name "Yif1b-203"; protein_id "ENSMUSP00000103873.2"; transcript_support_level "1"; mgi_id "MGI:1924504"; tag "basic"; ccdsid "CCDS52171.1"; havana_gene "OTTMUSG00000025025.1"; havana_transcript "OTTMUST00000061590.1";
chr7	HAVANA	exon	28945326	28945419	.	+	.	gene_id "ENSMUSG00000030588.13"; transcript_id "ENSMUST00000108238.8"; exon_number "16"; exon_id "ENSMUSE00001218721.2"; gene_type "protein_coding"; gene_name "Yif1b"; transcript_type "protein_coding"; transcript_name "Yif1b-203"; protein_id "ENSMUSP00000103873.2"; transcript_support_level "1"; mgi_id "MGI:1924504"; tag "basic"; ccdsid "CCDS52171.1"; havana_gene "OTTMUSG00000025025.1"; havana_transcript "OTTMUST00000061590.1";
chr7	HAVANA	CDS	28946662	28946814	.	+	.	gene_id "ENSMUSG00000030588.13"; transcript_id "ENSMUST00000108238.8"; exon_number "17"; exon_id "chr7.2008";
chr7	HAVANA	exon	28946662	28946954	.	+	.	gene_id "ENSMUSG00000030588.13"; transcript_id "ENSMUST00000108238.8"; exon_number "18"; exon_id "ENSMUSE00000517351.3"; gene_type "protein_coding"; gene_name "Yif1b"; transcript_type "protein_coding"; transcript_name "Yif1b-203"; protein_id "ENSMUSP00000103873.2"; transcript_support_level "1"; mgi_id "MGI:1924504"; tag "basic"; ccdsid "CCDS52171.1"; havana_gene "OTTMUSG00000025025.1"; havana_transcript "OTTMUST00000061590.1";
chr7	HAVANA	stop_codon	28946815	28946817	.	+	.	gene_id "ENSMUSG00000030588.13"; transcript_id "ENSMUST00000108238.8"; exon_number "19"; exon_id "chr7.2009";
chr7	HAVANA	UTR	28946815	28946954	.	+	.	gene_id "ENSMUSG00000030588.13"; transcript_id "ENSMUST00000108238.8"; exon_number "20"; exon_id "chr7.2010";
chr7	HAVANA	transcript	28937952	28947022	.	+	.	gene_id "ENSMUSG00000030588.13"; transcript_id "ENSMUST00000142519.3"; exons "8"; gene_type "protein_coding"; gene_name "Yif1b"; transcript_type "protein_coding"; transcript_name "Yif1b-205"; protein_id "ENSMUSP00000146477.2"; transcript_support_level "5"; mgi_id "MGI:1924504"; tag "mRNA_start_NF"; havana_gene "OTTMUSG00000025025.1"; havana_transcript "OTTMUST00000145318.1";
chr7	HAVANA	CDS	28937952	28938018	.	+	.	gene_id "ENSMUSG00000030588.13"; transcript_id "ENSMUST00000142519.3"; exon_number "1"; exon_id "ENSMUSE00001377758.2"; gene_type "protein_coding"; gene_name "Yif1b"; transcript_type "protein_coding"; transcript_name "Yif1b-205"; protein_id "ENSMUSP00000146477.2"; transcript_support_level "5"; mgi_id "MGI:1924504"; tag "mRNA_start_NF"; havana_gene "OTTMUSG00000025025.1"; havana_transcript "OTTMUST00000145318.1";
chr7	HAVANA	exon	28937952	28938018	.	+	.	gene_id "ENSMUSG00000030588.13"; transcript_id "ENSMUST00000142519.3"; exon_number "2"; exon_id "ENSMUSE00001377758.2"; gene_type "protein_coding"; gene_name "Yif1b"; transcript_type "protein_coding"; transcript_name "Yif1b-205"; protein_id "ENSMUSP00000146477.2"; transcript_support_level "5"; mgi_id "MGI:1924504"; tag "mRNA_start_NF"; havana_gene "OTTMUSG00000025025.1"; havana_transcript "OTTMUST00000145318.1";
chr7	HAVANA	CDS	28943495	28943727	.	+	.	gene_id "ENSMUSG00000030588.13"; transcript_id "ENSMUST00000142519.3"; exon_number "3"; exon_id "ENSMUSE00001256937.2"; gene_type "protein_coding"; gene_name "Yif1b"; transcript_type "protein_coding"; transcript_name "Yif1b-205"; protein_id "ENSMUSP00000146477.2"; transcript_support_level "5"; mgi_id "MGI:1924504"; tag "mRNA_start_NF"; havana_gene "OTTMUSG00000025025.1"; havana_transcript "OTTMUST00000145318.1";
chr7	HAVANA	exon	28943495	28943727	.	+	.	gene_id "ENSMUSG00000030588.13"; transcript_id "ENSMUST00000142519.3"; exon_number "4"; exon_id "ENSMUSE00001256937.2"; gene_type "protein_coding"; gene_name "Yif1b"; transcript_type "protein_coding"; transcript_name "Yif1b-205"; protein_id "ENSMUSP00000146477.2"; transcript_support_level "5"; mgi_id "MGI:1924504"; tag "mRNA_start_NF"; havana_gene "OTTMUSG00000025025.1"; havana_transcript "OTTMUST00000145318.1";
chr7	HAVANA	CDS	28943824	28943928	.	+	.	gene_id "ENSMUSG00000030588.13"; transcript_id "ENSMUST00000142519.3"; exon_number "5"; exon_id "ENSMUSE00001226263.2"; gene_type "protein_coding"; gene_name "Yif1b"; transcript_type "protein_coding"; transcript_name "Yif1b-205"; protein_id "ENSMUSP00000146477.2"; transcript_support_level "5"; mgi_id "MGI:1924504"; tag "mRNA_start_NF"; havana_gene "OTTMUSG00000025025.1"; havana_transcript "OTTMUST00000145318.1";
chr7	HAVANA	exon	28943824	28943928	.	+	.	gene_id "ENSMUSG00000030588.13"; transcript_id "ENSMUST00000142519.3"; exon_number "6"; exon_id "ENSMUSE00001226263.2"; gene_type "protein_coding"; gene_name "Yif1b"; transcript_type "protein_coding"; transcript_name "Yif1b-205"; protein_id "ENSMUSP00000146477.2"; transcript_support_level "5"; mgi_id "MGI:1924504"; tag "mRNA_start_NF"; havana_gene "OTTMUSG00000025025.1"; havana_transcript "OTTMUST00000145318.1";
chr7	HAVANA	CDS	28944020	28944098	.	+	.	gene_id "ENSMUSG00000030588.13"; transcript_id "ENSMUST00000142519.3"; exon_number "7"; exon_id "ENSMUSE00001226552.2"; gene_type "protein_coding"; gene_name "Yif1b"; transcript_type "protein_coding"; transcript_name "Yif1b-205"; protein_id "ENSMUSP00000146477.2"; transcript_support_level "5"; mgi_id "MGI:1924504"; tag "mRNA_start_NF"; havana_gene "OTTMUSG00000025025.1"; havana_transcript "OTTMUST00000145318.1";
chr7	HAVANA	exon	28944020	28944098	.	+	.	gene_id "ENSMUSG00000030588.13"; transcript_id "ENSMUST00000142519.3"; exon_number "8"; exon_id "ENSMUSE00001226552.2"; gene_type "protein_coding"; gene_name "Yif1b"; transcript_type "protein_coding"; transcript_name "Yif1b-205"; protein_id "ENSMUSP00000146477.2"; transcript_support_level "5"; mgi_id "MGI:1924504"; tag "mRNA_start_NF"; havana_gene "OTTMUSG00000025025.1"; havana_transcript "OTTMUST00000145318.1";
chr7	HAVANA	CDS	28944207	28944264	.	+	.	gene_id "ENSMUSG00000030588.13"; transcript_id "ENSMUST00000142519.3"; exon_number "9"; exon_id "ENSMUSE00001307536.2"; gene_type "protein_coding"; gene_name "Yif1b"; transcript_type "protein_coding"; transcript_name "Yif1b-205"; protein_id "ENSMUSP00000146477.2"; transcript_support_level "5"; mgi_id "MGI:1924504"; tag "mRNA_start_NF"; havana_gene "OTTMUSG00000025025.1"; havana_transcript "OTTMUST00000145318.1";
chr7	HAVANA	exon	28944207	28944264	.	+	.	gene_id "ENSMUSG00000030588.13"; transcript_id "ENSMUST00000142519.3"; exon_number "10"; exon_id "ENSMUSE00001307536.2"; gene_type "protein_coding"; gene_name "Yif1b"; transcript_type "protein_coding"; transcript_name "Yif1b-205"; protein_id "ENSMUSP00000146477.2"; transcript_support_level "5"; mgi_id "MGI:1924504"; tag "mRNA_start_NF"; havana_gene "OTTMUSG00000025025.1"; havana_transcript "OTTMUST00000145318.1";
chr7	HAVANA	CDS	28945091	28945246	.	+	.	gene_id "ENSMUSG00000030588.13"; transcript_id "ENSMUST00000142519.3"; exon_number "11"; exon_id "ENSMUSE00001259058.2"; gene_type "protein_coding"; gene_name "Yif1b"; transcript_type "protein_coding"; transcript_name "Yif1b-205"; protein_id "ENSMUSP00000146477.2"; transcript_support_level "5"; mgi_id "MGI:1924504"; tag "mRNA_start_NF"; havana_gene "OTTMUSG00000025025.1"; havana_transcript "OTTMUST00000145318.1";
chr7	HAVANA	exon	28945091	28945246	.	+	.	gene_id "ENSMUSG00000030588.13"; transcript_id "ENSMUST00000142519.3"; exon_number "12"; exon_id "ENSMUSE00001259058.2"; gene_type "protein_coding"; gene_name "Yif1b"; transcript_type "protein_coding"; transcript_name "Yif1b-205"; protein_id "ENSMUSP00000146477.2"; transcript_support_level "5"; mgi_id "MGI:1924504"; tag "mRNA_start_NF"; havana_gene "OTTMUSG00000025025.1"; havana_transcript "OTTMUST00000145318.1";
chr7	HAVANA	CDS	28945326	28945419	.	+	.	gene_id "ENSMUSG00000030588.13"; transcript_id "ENSMUST00000142519.3"; exon_number "13"; exon_id "ENSMUSE00001218721.2"; gene_type "protein_coding"; gene_name "Yif1b"; transcript_type "protein_coding"; transcript_name "Yif1b-205"; protein_id "ENSMUSP00000146477.2"; transcript_support_level "5"; mgi_id "MGI:1924504"; tag "mRNA_start_NF"; havana_gene "OTTMUSG00000025025.1"; havana_transcript "OTTMUST00000145318.1";
chr7	HAVANA	exon	28945326	28945419	.	+	.	gene_id "ENSMUSG00000030588.13"; transcript_id "ENSMUST00000142519.3"; exon_number "14"; exon_id "ENSMUSE00001218721.2"; gene_type "protein_coding"; gene_name "Yif1b"; transcript_type "protein_coding"; transcript_name "Yif1b-205"; protein_id "ENSMUSP00000146477.2"; transcript_support_level "5"; mgi_id "MGI:1924504"; tag "mRNA_start_NF"; havana_gene "OTTMUSG00000025025.1"; havana_transcript "OTTMUST00000145318.1";
chr7	HAVANA	CDS	28946662	28946814	.	+	.	gene_id "ENSMUSG00000030588.13"; transcript_id "ENSMUST00000142519.3"; exon_number "15"; exon_id "chr7.2008";
chr7	HAVANA	exon	28946662	28947022	.	+	.	gene_id "ENSMUSG00000030588.13"; transcript_id "ENSMUST00000142519.3"; exon_number "16"; exon_id "ENSMUSE00001379329.2"; gene_type "protein_coding"; gene_name "Yif1b"; transcript_type "protein_coding"; transcript_name "Yif1b-205"; protein_id "ENSMUSP00000146477.2"; transcript_support_level "5"; mgi_id "MGI:1924504"; tag "mRNA_start_NF"; havana_gene "OTTMUSG00000025025.1"; havana_transcript "OTTMUST00000145318.1";
chr7	HAVANA	stop_codon	28946815	28946817	.	+	.	gene_id "ENSMUSG00000030588.13"; transcript_id "ENSMUST00000142519.3"; exon_number "17"; exon_id "chr7.2009";
chr7	HAVANA	UTR	28946815	28947022	.	+	.	gene_id "ENSMUSG00000030588.13"; transcript_id "ENSMUST00000142519.3"; exon_number "18"; exon_id "2016";
chr7	HAVANA	gene	28955748	28981493	.	-	.	gene_id "ENSMUSG00000074227.13"; transcripts "3"; gene_type "protein_coding"; gene_name "Spint2"; mgi_id "MGI:1338031"; tag "overlapping_locus"; havana_gene "OTTMUSG00000059216.1";
chr7	IsoQuant	transcript	28955766	28981493	.	-	.	gene_id "ENSMUSG00000074227.13"; transcript_id "transcript3298.chr7.nic"; exons "5";
chr7	IsoQuant	exon	28980937	28981493	.	-	.	gene_id "ENSMUSG00000074227.13"; transcript_id "transcript3298.chr7.nic"; exon_number "1"; exon_id "2017";
chr7	IsoQuant	exon	28959796	28959855	.	-	.	gene_id "ENSMUSG00000074227.13"; transcript_id "transcript3298.chr7.nic"; exon_number "2"; exon_id "ENSMUSE00000635820.2";
chr7	IsoQuant	exon	28958824	28958877	.	-	.	gene_id "ENSMUSG00000074227.13"; transcript_id "transcript3298.chr7.nic"; exon_number "3"; exon_id "ENSMUSE00000635819.2";
chr7	IsoQuant	exon	28957852	28958013	.	-	.	gene_id "ENSMUSG00000074227.13"; transcript_id "transcript3298.chr7.nic"; exon_number "4"; exon_id "ENSMUSE00000635818.3";
chr7	IsoQuant	exon	28955766	28957631	.	-	.	gene_id "ENSMUSG00000074227.13"; transcript_id "transcript3298.chr7.nic"; exon_number "5"; exon_id "2018";
chr7	IsoQuant	transcript	28955766	28981394	.	-	.	gene_id "ENSMUSG00000074227.13"; transcript_id "transcript3299.chr7.nic"; exons "4";
chr7	IsoQuant	exon	28980937	28981394	.	-	.	gene_id "ENSMUSG00000074227.13"; transcript_id "transcript3299.chr7.nic"; exon_number "1"; exon_id "2019";
chr7	IsoQuant	exon	28958824	28959855	.	-	.	gene_id "ENSMUSG00000074227.13"; transcript_id "transcript3299.chr7.nic"; exon_number "2"; exon_id "2020";
chr7	IsoQuant	exon	28957852	28958013	.	-	.	gene_id "ENSMUSG00000074227.13"; transcript_id "transcript3299.chr7.nic"; exon_number "3"; exon_id "ENSMUSE00000635818.3";
chr7	IsoQuant	exon	28955766	28957631	.	-	.	gene_id "ENSMUSG00000074227.13"; transcript_id "transcript3299.chr7.nic"; exon_number "4"; exon_id "chr7.2018";
chr7	HAVANA	transcript	28955766	28981335	.	-	.	gene_id "ENSMUSG00000074227.13"; transcript_id "ENSMUST00000108236.5"; exons "6"; gene_type "protein_coding"; gene_name "Spint2"; transcript_type "protein_coding"; transcript_name "Spint2-202"; protein_id "ENSMUSP00000103871.4"; transcript_support_level "1"; mgi_id "MGI:1338031"; tag "basic"; ccdsid "CCDS39869.1"; havana_gene "OTTMUSG00000059216.1"; havana_transcript "OTTMUST00000145320.1";
chr7	HAVANA	UTR	28981043	28981335	.	-	.	gene_id "ENSMUSG00000074227.13"; transcript_id "ENSMUST00000108236.5"; exon_number "1"; exon_id "2021";
chr7	HAVANA	start_codon	28981040	28981042	.	-	.	gene_id "ENSMUSG00000074227.13"; transcript_id "ENSMUST00000108236.5"; exon_number "2"; exon_id "2022";
chr7	HAVANA	exon	28980937	28981335	.	-	.	gene_id "ENSMUSG00000074227.13"; transcript_id "ENSMUST00000108236.5"; exon_number "3"; exon_id "ENSMUSE00001381882.2"; gene_type "protein_coding"; gene_name "Spint2"; transcript_type "protein_coding"; transcript_name "Spint2-202"; protein_id "ENSMUSP00000103871.4"; transcript_support_level "1"; mgi_id "MGI:1338031"; tag "basic"; ccdsid "CCDS39869.1"; havana_gene "OTTMUSG00000059216.1"; havana_transcript "OTTMUST00000145320.1";
chr7	HAVANA	CDS	28980937	28981042	.	-	.	gene_id "ENSMUSG00000074227.13"; transcript_id "ENSMUST00000108236.5"; exon_number "4"; exon_id "2023";
chr7	HAVANA	exon	28959796	28959855	.	-	.	gene_id "ENSMUSG00000074227.13"; transcript_id "ENSMUST00000108236.5"; exon_number "5"; exon_id "ENSMUSE00000635820.2"; gene_type "protein_coding"; gene_name "Spint2"; transcript_type "protein_coding"; transcript_name "Spint2-202"; protein_id "ENSMUSP00000103871.4"; transcript_support_level "1"; mgi_id "MGI:1338031"; tag "basic"; ccdsid "CCDS39869.1"; havana_gene "OTTMUSG00000059216.1"; havana_transcript "OTTMUST00000145320.1";
chr7	HAVANA	CDS	28959796	28959855	.	-	.	gene_id "ENSMUSG00000074227.13"; transcript_id "ENSMUST00000108236.5"; exon_number "6"; exon_id "ENSMUSE00000635820.2"; gene_type "protein_coding"; gene_name "Spint2"; transcript_type "protein_coding"; transcript_name "Spint2-202"; protein_id "ENSMUSP00000103871.4"; transcript_support_level "1"; mgi_id "MGI:1338031"; tag "basic"; ccdsid "CCDS39869.1"; havana_gene "OTTMUSG00000059216.1"; havana_transcript "OTTMUST00000145320.1";
chr7	HAVANA	exon	28958824	28958877	.	-	.	gene_id "ENSMUSG00000074227.13"; transcript_id "ENSMUST00000108236.5"; exon_number "7"; exon_id "ENSMUSE00000635819.2"; gene_type "protein_coding"; gene_name "Spint2"; transcript_type "protein_coding"; transcript_name "Spint2-202"; protein_id "ENSMUSP00000103871.4"; transcript_support_level "1"; mgi_id "MGI:1338031"; tag "basic"; ccdsid "CCDS39869.1"; havana_gene "OTTMUSG00000059216.1"; havana_transcript "OTTMUST00000145320.1";
chr7	HAVANA	CDS	28958824	28958877	.	-	.	gene_id "ENSMUSG00000074227.13"; transcript_id "ENSMUST00000108236.5"; exon_number "8"; exon_id "ENSMUSE00000635819.2"; gene_type "protein_coding"; gene_name "Spint2"; transcript_type "protein_coding"; transcript_name "Spint2-202"; protein_id "ENSMUSP00000103871.4"; transcript_support_level "1"; mgi_id "MGI:1338031"; tag "basic"; ccdsid "CCDS39869.1"; havana_gene "OTTMUSG00000059216.1"; havana_transcript "OTTMUST00000145320.1";
chr7	HAVANA	exon	28957852	28958013	.	-	.	gene_id "ENSMUSG00000074227.13"; transcript_id "ENSMUST00000108236.5"; exon_number "9"; exon_id "ENSMUSE00000635818.3"; gene_type "protein_coding"; gene_name "Spint2"; transcript_type "protein_coding"; transcript_name "Spint2-202"; protein_id "ENSMUSP00000103871.4"; transcript_support_level "1"; mgi_id "MGI:1338031"; tag "basic"; ccdsid "CCDS39869.1"; havana_gene "OTTMUSG00000059216.1"; havana_transcript "OTTMUST00000145320.1";
chr7	HAVANA	CDS	28957852	28958013	.	-	.	gene_id "ENSMUSG00000074227.13"; transcript_id "ENSMUST00000108236.5"; exon_number "10"; exon_id "ENSMUSE00000635818.3"; gene_type "protein_coding"; gene_name "Spint2"; transcript_type "protein_coding"; transcript_name "Spint2-202"; protein_id "ENSMUSP00000103871.4"; transcript_support_level "1"; mgi_id "MGI:1338031"; tag "basic"; ccdsid "CCDS39869.1"; havana_gene "OTTMUSG00000059216.1"; havana_transcript "OTTMUST00000145320.1";
chr7	HAVANA	exon	28957593	28957631	.	-	.	gene_id "ENSMUSG00000074227.13"; transcript_id "ENSMUST00000108236.5"; exon_number "11"; exon_id "ENSMUSE00000635816.3"; gene_type "protein_coding"; gene_name "Spint2"; transcript_type "protein_coding"; transcript_name "Spint2-202"; protein_id "ENSMUSP00000103871.4"; transcript_support_level "1"; mgi_id "MGI:1338031"; tag "basic"; ccdsid "CCDS39869.1"; havana_gene "OTTMUSG00000059216.1"; havana_transcript "OTTMUST00000145320.1";
chr7	HAVANA	CDS	28957593	28957631	.	-	.	gene_id "ENSMUSG00000074227.13"; transcript_id "ENSMUST00000108236.5"; exon_number "12"; exon_id "ENSMUSE00000635816.3"; gene_type "protein_coding"; gene_name "Spint2"; transcript_type "protein_coding"; transcript_name "Spint2-202"; protein_id "ENSMUSP00000103871.4"; transcript_support_level "1"; mgi_id "MGI:1338031"; tag "basic"; ccdsid "CCDS39869.1"; havana_gene "OTTMUSG00000059216.1"; havana_transcript "OTTMUST00000145320.1";
chr7	HAVANA	CDS	28956099	28956262	.	-	.	gene_id "ENSMUSG00000074227.13"; transcript_id "ENSMUST00000108236.5"; exon_number "13"; exon_id "2024";
chr7	HAVANA	stop_codon	28956096	28956098	.	-	.	gene_id "ENSMUSG00000074227.13"; transcript_id "ENSMUST00000108236.5"; exon_number "14"; exon_id "2025";
chr7	HAVANA	exon	28955766	28956262	.	-	.	gene_id "ENSMUSG00000074227.13"; transcript_id "ENSMUST00000108236.5"; exon_number "15"; exon_id "ENSMUSE00000635814.6"; gene_type "protein_coding"; gene_name "Spint2"; transcript_type "protein_coding"; transcript_name "Spint2-202"; protein_id "ENSMUSP00000103871.4"; transcript_support_level "1"; mgi_id "MGI:1338031"; tag "basic"; ccdsid "CCDS39869.1"; havana_gene "OTTMUSG00000059216.1"; havana_transcript "OTTMUST00000145320.1";
chr7	HAVANA	UTR	28955766	28956098	.	-	.	gene_id "ENSMUSG00000074227.13"; transcript_id "ENSMUST00000108236.5"; exon_number "16"; exon_id "2026";
chr7	HAVANA	gene	28988721	28996378	.	+	.	gene_id "ENSMUSG00000037166.6"; transcripts "2"; gene_type "protein_coding"; gene_name "Ppp1r14a"; mgi_id "MGI:1931139"; havana_gene "OTTMUSG00000059218.1";
chr7	IsoQuant	transcript	28988721	28996378	.	+	.	gene_id "ENSMUSG00000037166.6"; transcript_id "transcript3303.chr7.nnic"; exons "5";
chr7	IsoQuant	exon	28988721	28988960	.	+	.	gene_id "ENSMUSG00000037166.6"; transcript_id "transcript3303.chr7.nnic"; exon_number "1"; exon_id "2027";
chr7	IsoQuant	exon	28990935	28991015	.	+	.	gene_id "ENSMUSG00000037166.6"; transcript_id "transcript3303.chr7.nnic"; exon_number "2"; exon_id "ENSMUSE00000248069.4";
chr7	IsoQuant	exon	28991476	28991508	.	+	.	gene_id "ENSMUSG00000037166.6"; transcript_id "transcript3303.chr7.nnic"; exon_number "3"; exon_id "ENSMUSE00000248064.4";
chr7	IsoQuant	exon	28992615	28994592	.	+	.	gene_id "ENSMUSG00000037166.6"; transcript_id "transcript3303.chr7.nnic"; exon_number "4"; exon_id "2028";
chr7	IsoQuant	exon	28996263	28996378	.	+	.	gene_id "ENSMUSG00000037166.6"; transcript_id "transcript3303.chr7.nnic"; exon_number "5"; exon_id "2029";
chr7	HAVANA	transcript	28988737	28993226	.	+	.	gene_id "ENSMUSG00000037166.6"; transcript_id "ENSMUST00000048187.6"; exons "4"; gene_type "protein_coding"; gene_name "Ppp1r14a"; transcript_type "protein_coding"; transcript_name "Ppp1r14a-201"; protein_id "ENSMUSP00000035642.5"; transcript_support_level "1"; mgi_id "MGI:1931139"; tag "basic"; ccdsid "CCDS21070.1"; havana_gene "OTTMUSG00000059218.1"; havana_transcript "OTTMUST00000145325.1";
chr7	HAVANA	UTR	28988737	28988759	.	+	.	gene_id "ENSMUSG00000037166.6"; transcript_id "ENSMUST00000048187.6"; exon_number "1"; exon_id "2030";
chr7	HAVANA	exon	28988737	28988960	.	+	.	gene_id "ENSMUSG00000037166.6"; transcript_id "ENSMUST00000048187.6"; exon_number "2"; exon_id "ENSMUSE00000248077.6"; gene_type "protein_coding"; gene_name "Ppp1r14a"; transcript_type "protein_coding"; transcript_name "Ppp1r14a-201"; protein_id "ENSMUSP00000035642.5"; transcript_support_level "1"; mgi_id "MGI:1931139"; tag "basic"; ccdsid "CCDS21070.1"; havana_gene "OTTMUSG00000059218.1"; havana_transcript "OTTMUST00000145325.1";
chr7	HAVANA	start_codon	28988760	28988762	.	+	.	gene_id "ENSMUSG00000037166.6"; transcript_id "ENSMUST00000048187.6"; exon_number "3"; exon_id "2031";
chr7	HAVANA	CDS	28988760	28988960	.	+	.	gene_id "ENSMUSG00000037166.6"; transcript_id "ENSMUST00000048187.6"; exon_number "4"; exon_id "2032";
chr7	HAVANA	CDS	28990935	28991015	.	+	.	gene_id "ENSMUSG00000037166.6"; transcript_id "ENSMUST00000048187.6"; exon_number "5"; exon_id "ENSMUSE00000248069.4"; gene_type "protein_coding"; gene_name "Ppp1r14a"; transcript_type "protein_coding"; transcript_name "Ppp1r14a-201"; protein_id "ENSMUSP00000035642.5"; transcript_support_level "1"; mgi_id "MGI:1931139"; tag "basic"; ccdsid "CCDS21070.1"; havana_gene "OTTMUSG00000059218.1"; havana_transcript "OTTMUST00000145325.1";
chr7	HAVANA	exon	28990935	28991015	.	+	.	gene_id "ENSMUSG00000037166.6"; transcript_id "ENSMUST00000048187.6"; exon_number "6"; exon_id "ENSMUSE00000248069.4"; gene_type "protein_coding"; gene_name "Ppp1r14a"; transcript_type "protein_coding"; transcript_name "Ppp1r14a-201"; protein_id "ENSMUSP00000035642.5"; transcript_support_level "1"; mgi_id "MGI:1931139"; tag "basic"; ccdsid "CCDS21070.1"; havana_gene "OTTMUSG00000059218.1"; havana_transcript "OTTMUST00000145325.1";
chr7	HAVANA	CDS	28991476	28991508	.	+	.	gene_id "ENSMUSG00000037166.6"; transcript_id "ENSMUST00000048187.6"; exon_number "7"; exon_id "ENSMUSE00000248064.4"; gene_type "protein_coding"; gene_name "Ppp1r14a"; transcript_type "protein_coding"; transcript_name "Ppp1r14a-201"; protein_id "ENSMUSP00000035642.5"; transcript_support_level "1"; mgi_id "MGI:1931139"; tag "basic"; ccdsid "CCDS21070.1"; havana_gene "OTTMUSG00000059218.1"; havana_transcript "OTTMUST00000145325.1";
chr7	HAVANA	exon	28991476	28991508	.	+	.	gene_id "ENSMUSG00000037166.6"; transcript_id "ENSMUST00000048187.6"; exon_number "8"; exon_id "ENSMUSE00000248064.4"; gene_type "protein_coding"; gene_name "Ppp1r14a"; transcript_type "protein_coding"; transcript_name "Ppp1r14a-201"; protein_id "ENSMUSP00000035642.5"; transcript_support_level "1"; mgi_id "MGI:1931139"; tag "basic"; ccdsid "CCDS21070.1"; havana_gene "OTTMUSG00000059218.1"; havana_transcript "OTTMUST00000145325.1";
chr7	HAVANA	CDS	28992615	28992740	.	+	.	gene_id "ENSMUSG00000037166.6"; transcript_id "ENSMUST00000048187.6"; exon_number "9"; exon_id "2033";
chr7	HAVANA	exon	28992615	28993226	.	+	.	gene_id "ENSMUSG00000037166.6"; transcript_id "ENSMUST00000048187.6"; exon_number "10"; exon_id "ENSMUSE00000248059.6"; gene_type "protein_coding"; gene_name "Ppp1r14a"; transcript_type "protein_coding"; transcript_name "Ppp1r14a-201"; protein_id "ENSMUSP00000035642.5"; transcript_support_level "1"; mgi_id "MGI:1931139"; tag "basic"; ccdsid "CCDS21070.1"; havana_gene "OTTMUSG00000059218.1"; havana_transcript "OTTMUST00000145325.1";
chr7	HAVANA	stop_codon	28992741	28992743	.	+	.	gene_id "ENSMUSG00000037166.6"; transcript_id "ENSMUST00000048187.6"; exon_number "11"; exon_id "2034";
chr7	HAVANA	UTR	28992741	28993226	.	+	.	gene_id "ENSMUSG00000037166.6"; transcript_id "ENSMUST00000048187.6"; exon_number "12"; exon_id "2035";
chr7	HAVANA	gene	29003363	29017668	.	+	.	gene_id "ENSMUSG00000030584.15"; transcripts "9"; gene_type "protein_coding"; gene_name "Dpf1"; mgi_id "MGI:1352748"; havana_gene "OTTMUSG00000025006.1";
chr7	HAVANA	transcript	29003376	29016689	.	+	.	gene_id "ENSMUSG00000030584.15"; transcript_id "ENSMUST00000108231.8"; exons "12"; gene_type "protein_coding"; gene_name "Dpf1"; transcript_type "protein_coding"; transcript_name "Dpf1-204"; protein_id "ENSMUSP00000103866.2"; transcript_support_level "5"; mgi_id "MGI:1352748"; tag "not_organism_supported"; havana_gene "OTTMUSG00000025006.1"; havana_transcript "OTTMUST00000061548.1";
chr7	HAVANA	UTR	29003376	29003505	.	+	.	gene_id "ENSMUSG00000030584.15"; transcript_id "ENSMUST00000108231.8"; exon_number "1"; exon_id "2036";
chr7	HAVANA	exon	29003376	29003537	.	+	.	gene_id "ENSMUSG00000030584.15"; transcript_id "ENSMUST00000108231.8"; exon_number "2"; exon_id "ENSMUSE00000676020.2"; gene_type "protein_coding"; gene_name "Dpf1"; transcript_type "protein_coding"; transcript_name "Dpf1-204"; protein_id "ENSMUSP00000103866.2"; transcript_support_level "5"; mgi_id "MGI:1352748"; tag "not_organism_supported"; havana_gene "OTTMUSG00000025006.1"; havana_transcript "OTTMUST00000061548.1";
chr7	HAVANA	start_codon	29003506	29003508	.	+	.	gene_id "ENSMUSG00000030584.15"; transcript_id "ENSMUST00000108231.8"; exon_number "3"; exon_id "2037";
chr7	HAVANA	CDS	29003506	29003537	.	+	.	gene_id "ENSMUSG00000030584.15"; transcript_id "ENSMUST00000108231.8"; exon_number "4"; exon_id "2038";
chr7	HAVANA	CDS	29008836	29008996	.	+	.	gene_id "ENSMUSG00000030584.15"; transcript_id "ENSMUST00000108231.8"; exon_number "5"; exon_id "ENSMUSE00001269214.2"; gene_type "protein_coding"; gene_name "Dpf1"; transcript_type "protein_coding"; transcript_name "Dpf1-204"; protein_id "ENSMUSP00000103866.2"; transcript_support_level "5"; mgi_id "MGI:1352748"; tag "not_organism_supported"; havana_gene "OTTMUSG00000025006.1"; havana_transcript "OTTMUST00000061548.1";
chr7	HAVANA	exon	29008836	29008996	.	+	.	gene_id "ENSMUSG00000030584.15"; transcript_id "ENSMUST00000108231.8"; exon_number "6"; exon_id "ENSMUSE00001269214.2"; gene_type "protein_coding"; gene_name "Dpf1"; transcript_type "protein_coding"; transcript_name "Dpf1-204"; protein_id "ENSMUSP00000103866.2"; transcript_support_level "5"; mgi_id "MGI:1352748"; tag "not_organism_supported"; havana_gene "OTTMUSG00000025006.1"; havana_transcript "OTTMUST00000061548.1";
chr7	HAVANA	CDS	29009070	29009177	.	+	.	gene_id "ENSMUSG00000030584.15"; transcript_id "ENSMUST00000108231.8"; exon_number "7"; exon_id "ENSMUSE00001311590.2"; gene_type "protein_coding"; gene_name "Dpf1"; transcript_type "protein_coding"; transcript_name "Dpf1-204"; protein_id "ENSMUSP00000103866.2"; transcript_support_level "5"; mgi_id "MGI:1352748"; tag "not_organism_supported"; havana_gene "OTTMUSG00000025006.1"; havana_transcript "OTTMUST00000061548.1";
chr7	HAVANA	exon	29009070	29009177	.	+	.	gene_id "ENSMUSG00000030584.15"; transcript_id "ENSMUST00000108231.8"; exon_number "8"; exon_id "ENSMUSE00001311590.2"; gene_type "protein_coding"; gene_name "Dpf1"; transcript_type "protein_coding"; transcript_name "Dpf1-204"; protein_id "ENSMUSP00000103866.2"; transcript_support_level "5"; mgi_id "MGI:1352748"; tag "not_organism_supported"; havana_gene "OTTMUSG00000025006.1"; havana_transcript "OTTMUST00000061548.1";
chr7	HAVANA	CDS	29010690	29010817	.	+	.	gene_id "ENSMUSG00000030584.15"; transcript_id "ENSMUST00000108231.8"; exon_number "9"; exon_id "ENSMUSE00001215643.2"; gene_type "protein_coding"; gene_name "Dpf1"; transcript_type "protein_coding"; transcript_name "Dpf1-204"; protein_id "ENSMUSP00000103866.2"; transcript_support_level "5"; mgi_id "MGI:1352748"; tag "not_organism_supported"; havana_gene "OTTMUSG00000025006.1"; havana_transcript "OTTMUST00000061548.1";
chr7	HAVANA	exon	29010690	29010817	.	+	.	gene_id "ENSMUSG00000030584.15"; transcript_id "ENSMUST00000108231.8"; exon_number "10"; exon_id "ENSMUSE00001215643.2"; gene_type "protein_coding"; gene_name "Dpf1"; transcript_type "protein_coding"; transcript_name "Dpf1-204"; protein_id "ENSMUSP00000103866.2"; transcript_support_level "5"; mgi_id "MGI:1352748"; tag "not_organism_supported"; havana_gene "OTTMUSG00000025006.1"; havana_transcript "OTTMUST00000061548.1";
chr7	HAVANA	CDS	29011032	29011121	.	+	.	gene_id "ENSMUSG00000030584.15"; transcript_id "ENSMUST00000108231.8"; exon_number "11"; exon_id "ENSMUSE00001265115.2"; gene_type "protein_coding"; gene_name "Dpf1"; transcript_type "protein_coding"; transcript_name "Dpf1-204"; protein_id "ENSMUSP00000103866.2"; transcript_support_level "5"; mgi_id "MGI:1352748"; tag "not_organism_supported"; havana_gene "OTTMUSG00000025006.1"; havana_transcript "OTTMUST00000061548.1";
chr7	HAVANA	exon	29011032	29011121	.	+	.	gene_id "ENSMUSG00000030584.15"; transcript_id "ENSMUST00000108231.8"; exon_number "12"; exon_id "ENSMUSE00001265115.2"; gene_type "protein_coding"; gene_name "Dpf1"; transcript_type "protein_coding"; transcript_name "Dpf1-204"; protein_id "ENSMUSP00000103866.2"; transcript_support_level "5"; mgi_id "MGI:1352748"; tag "not_organism_supported"; havana_gene "OTTMUSG00000025006.1"; havana_transcript "OTTMUST00000061548.1";
chr7	HAVANA	CDS	29012273	29012351	.	+	.	gene_id "ENSMUSG00000030584.15"; transcript_id "ENSMUST00000108231.8"; exon_number "13"; exon_id "ENSMUSE00001244539.2"; gene_type "protein_coding"; gene_name "Dpf1"; transcript_type "protein_coding"; transcript_name "Dpf1-204"; protein_id "ENSMUSP00000103866.2"; transcript_support_level "5"; mgi_id "MGI:1352748"; tag "not_organism_supported"; havana_gene "OTTMUSG00000025006.1"; havana_transcript "OTTMUST00000061548.1";
chr7	HAVANA	exon	29012273	29012351	.	+	.	gene_id "ENSMUSG00000030584.15"; transcript_id "ENSMUST00000108231.8"; exon_number "14"; exon_id "ENSMUSE00001244539.2"; gene_type "protein_coding"; gene_name "Dpf1"; transcript_type "protein_coding"; transcript_name "Dpf1-204"; protein_id "ENSMUSP00000103866.2"; transcript_support_level "5"; mgi_id "MGI:1352748"; tag "not_organism_supported"; havana_gene "OTTMUSG00000025006.1"; havana_transcript "OTTMUST00000061548.1";
chr7	HAVANA	CDS	29012507	29012638	.	+	.	gene_id "ENSMUSG00000030584.15"; transcript_id "ENSMUST00000108231.8"; exon_number "15"; exon_id "ENSMUSE00001265064.2"; gene_type "protein_coding"; gene_name "Dpf1"; transcript_type "protein_coding"; transcript_name "Dpf1-204"; protein_id "ENSMUSP00000103866.2"; transcript_support_level "5"; mgi_id "MGI:1352748"; tag "not_organism_supported"; havana_gene "OTTMUSG00000025006.1"; havana_transcript "OTTMUST00000061548.1";
chr7	HAVANA	exon	29012507	29012638	.	+	.	gene_id "ENSMUSG00000030584.15"; transcript_id "ENSMUST00000108231.8"; exon_number "16"; exon_id "ENSMUSE00001265064.2"; gene_type "protein_coding"; gene_name "Dpf1"; transcript_type "protein_coding"; transcript_name "Dpf1-204"; protein_id "ENSMUSP00000103866.2"; transcript_support_level "5"; mgi_id "MGI:1352748"; tag "not_organism_supported"; havana_gene "OTTMUSG00000025006.1"; havana_transcript "OTTMUST00000061548.1";
chr7	HAVANA	CDS	29013564	29013614	.	+	.	gene_id "ENSMUSG00000030584.15"; transcript_id "ENSMUST00000108231.8"; exon_number "17"; exon_id "ENSMUSE00001281316.2"; gene_type "protein_coding"; gene_name "Dpf1"; transcript_type "protein_coding"; transcript_name "Dpf1-204"; protein_id "ENSMUSP00000103866.2"; transcript_support_level "5"; mgi_id "MGI:1352748"; tag "not_organism_supported"; havana_gene "OTTMUSG00000025006.1"; havana_transcript "OTTMUST00000061548.1";
chr7	HAVANA	exon	29013564	29013614	.	+	.	gene_id "ENSMUSG00000030584.15"; transcript_id "ENSMUST00000108231.8"; exon_number "18"; exon_id "ENSMUSE00001281316.2"; gene_type "protein_coding"; gene_name "Dpf1"; transcript_type "protein_coding"; transcript_name "Dpf1-204"; protein_id "ENSMUSP00000103866.2"; transcript_support_level "5"; mgi_id "MGI:1352748"; tag "not_organism_supported"; havana_gene "OTTMUSG00000025006.1"; havana_transcript "OTTMUST00000061548.1";
chr7	HAVANA	CDS	29013708	29013827	.	+	.	gene_id "ENSMUSG00000030584.15"; transcript_id "ENSMUST00000108231.8"; exon_number "19"; exon_id "ENSMUSE00001246394.2"; gene_type "protein_coding"; gene_name "Dpf1"; transcript_type "protein_coding"; transcript_name "Dpf1-204"; protein_id "ENSMUSP00000103866.2"; transcript_support_level "5"; mgi_id "MGI:1352748"; tag "not_organism_supported"; havana_gene "OTTMUSG00000025006.1"; havana_transcript "OTTMUST00000061548.1";
chr7	HAVANA	exon	29013708	29013827	.	+	.	gene_id "ENSMUSG00000030584.15"; transcript_id "ENSMUST00000108231.8"; exon_number "20"; exon_id "ENSMUSE00001246394.2"; gene_type "protein_coding"; gene_name "Dpf1"; transcript_type "protein_coding"; transcript_name "Dpf1-204"; protein_id "ENSMUSP00000103866.2"; transcript_support_level "5"; mgi_id "MGI:1352748"; tag "not_organism_supported"; havana_gene "OTTMUSG00000025006.1"; havana_transcript "OTTMUST00000061548.1";
chr7	HAVANA	CDS	29015049	29015161	.	+	.	gene_id "ENSMUSG00000030584.15"; transcript_id "ENSMUST00000108231.8"; exon_number "21"; exon_id "ENSMUSE00001211622.2"; gene_type "protein_coding"; gene_name "Dpf1"; transcript_type "protein_coding"; transcript_name "Dpf1-204"; protein_id "ENSMUSP00000103866.2"; transcript_support_level "5"; mgi_id "MGI:1352748"; tag "not_organism_supported"; havana_gene "OTTMUSG00000025006.1"; havana_transcript "OTTMUST00000061548.1";
chr7	HAVANA	exon	29015049	29015161	.	+	.	gene_id "ENSMUSG00000030584.15"; transcript_id "ENSMUST00000108231.8"; exon_number "22"; exon_id "ENSMUSE00001211622.2"; gene_type "protein_coding"; gene_name "Dpf1"; transcript_type "protein_coding"; transcript_name "Dpf1-204"; protein_id "ENSMUSP00000103866.2"; transcript_support_level "5"; mgi_id "MGI:1352748"; tag "not_organism_supported"; havana_gene "OTTMUSG00000025006.1"; havana_transcript "OTTMUST00000061548.1";
chr7	HAVANA	CDS	29015639	29015750	.	+	.	gene_id "ENSMUSG00000030584.15"; transcript_id "ENSMUST00000108231.8"; exon_number "23"; exon_id "ENSMUSE00001278463.2"; gene_type "protein_coding"; gene_name "Dpf1"; transcript_type "protein_coding"; transcript_name "Dpf1-204"; protein_id "ENSMUSP00000103866.2"; transcript_support_level "5"; mgi_id "MGI:1352748"; tag "not_organism_supported"; havana_gene "OTTMUSG00000025006.1"; havana_transcript "OTTMUST00000061548.1";
chr7	HAVANA	exon	29015639	29015750	.	+	.	gene_id "ENSMUSG00000030584.15"; transcript_id "ENSMUST00000108231.8"; exon_number "24"; exon_id "ENSMUSE00001278463.2"; gene_type "protein_coding"; gene_name "Dpf1"; transcript_type "protein_coding"; transcript_name "Dpf1-204"; protein_id "ENSMUSP00000103866.2"; transcript_support_level "5"; mgi_id "MGI:1352748"; tag "not_organism_supported"; havana_gene "OTTMUSG00000025006.1"; havana_transcript "OTTMUST00000061548.1";
chr7	HAVANA	CDS	29015906	29015973	.	+	.	gene_id "ENSMUSG00000030584.15"; transcript_id "ENSMUST00000108231.8"; exon_number "25"; exon_id "2039";
chr7	HAVANA	exon	29015906	29016689	.	+	.	gene_id "ENSMUSG00000030584.15"; transcript_id "ENSMUST00000108231.8"; exon_number "26"; exon_id "ENSMUSE00000676018.2"; gene_type "protein_coding"; gene_name "Dpf1"; transcript_type "protein_coding"; transcript_name "Dpf1-204"; protein_id "ENSMUSP00000103866.2"; transcript_support_level "5"; mgi_id "MGI:1352748"; tag "not_organism_supported"; havana_gene "OTTMUSG00000025006.1"; havana_transcript "OTTMUST00000061548.1";
chr7	HAVANA	stop_codon	29015974	29015976	.	+	.	gene_id "ENSMUSG00000030584.15"; transcript_id "ENSMUST00000108231.8"; exon_number "27"; exon_id "2040";
chr7	HAVANA	UTR	29015974	29016689	.	+	.	gene_id "ENSMUSG00000030584.15"; transcript_id "ENSMUST00000108231.8"; exon_number "28"; exon_id "2041";
chr7	HAVANA	transcript	29003401	29017013	.	+	.	gene_id "ENSMUSG00000030584.15"; transcript_id "ENSMUST00000049977.13"; exons "12"; gene_type "protein_coding"; gene_name "Dpf1"; transcript_type "protein_coding"; transcript_name "Dpf1-201"; protein_id "ENSMUSP00000054385.7"; transcript_support_level "1"; mgi_id "MGI:1352748"; tag "basic"; ccdsid "CCDS21071.1"; havana_gene "OTTMUSG00000025006.1"; havana_transcript "OTTMUST00000061547.1";
chr7	HAVANA	UTR	29003401	29003505	.	+	.	gene_id "ENSMUSG00000030584.15"; transcript_id "ENSMUST00000049977.13"; exon_number "1"; exon_id "2042";
chr7	HAVANA	exon	29003401	29003537	.	+	.	gene_id "ENSMUSG00000030584.15"; transcript_id "ENSMUST00000049977.13"; exon_number "2"; exon_id "ENSMUSE00000635809.3"; gene_type "protein_coding"; gene_name "Dpf1"; transcript_type "protein_coding"; transcript_name "Dpf1-201"; protein_id "ENSMUSP00000054385.7"; transcript_support_level "1"; mgi_id "MGI:1352748"; tag "basic"; ccdsid "CCDS21071.1"; havana_gene "OTTMUSG00000025006.1"; havana_transcript "OTTMUST00000061547.1";
chr7	HAVANA	start_codon	29003506	29003508	.	+	.	gene_id "ENSMUSG00000030584.15"; transcript_id "ENSMUST00000049977.13"; exon_number "3"; exon_id "chr7.2037";
chr7	HAVANA	CDS	29003506	29003537	.	+	.	gene_id "ENSMUSG00000030584.15"; transcript_id "ENSMUST00000049977.13"; exon_number "4"; exon_id "chr7.2038";
chr7	HAVANA	CDS	29008836	29008996	.	+	.	gene_id "ENSMUSG00000030584.15"; transcript_id "ENSMUST00000049977.13"; exon_number "5"; exon_id "ENSMUSE00001269214.2"; gene_type "protein_coding"; gene_name "Dpf1"; transcript_type "protein_coding"; transcript_name "Dpf1-201"; protein_id "ENSMUSP00000054385.7"; transcript_support_level "1"; mgi_id "MGI:1352748"; tag "basic"; ccdsid "CCDS21071.1"; havana_gene "OTTMUSG00000025006.1"; havana_transcript "OTTMUST00000061547.1";
chr7	HAVANA	exon	29008836	29008996	.	+	.	gene_id "ENSMUSG00000030584.15"; transcript_id "ENSMUST00000049977.13"; exon_number "6"; exon_id "ENSMUSE00001269214.2"; gene_type "protein_coding"; gene_name "Dpf1"; transcript_type "protein_coding"; transcript_name "Dpf1-201"; protein_id "ENSMUSP00000054385.7"; transcript_support_level "1"; mgi_id "MGI:1352748"; tag "basic"; ccdsid "CCDS21071.1"; havana_gene "OTTMUSG00000025006.1"; havana_transcript "OTTMUST00000061547.1";
chr7	HAVANA	CDS	29009070	29009177	.	+	.	gene_id "ENSMUSG00000030584.15"; transcript_id "ENSMUST00000049977.13"; exon_number "7"; exon_id "ENSMUSE00001311590.2"; gene_type "protein_coding"; gene_name "Dpf1"; transcript_type "protein_coding"; transcript_name "Dpf1-201"; protein_id "ENSMUSP00000054385.7"; transcript_support_level "1"; mgi_id "MGI:1352748"; tag "basic"; ccdsid "CCDS21071.1"; havana_gene "OTTMUSG00000025006.1"; havana_transcript "OTTMUST00000061547.1";
chr7	HAVANA	exon	29009070	29009177	.	+	.	gene_id "ENSMUSG00000030584.15"; transcript_id "ENSMUST00000049977.13"; exon_number "8"; exon_id "ENSMUSE00001311590.2"; gene_type "protein_coding"; gene_name "Dpf1"; transcript_type "protein_coding"; transcript_name "Dpf1-201"; protein_id "ENSMUSP00000054385.7"; transcript_support_level "1"; mgi_id "MGI:1352748"; tag "basic"; ccdsid "CCDS21071.1"; havana_gene "OTTMUSG00000025006.1"; havana_transcript "OTTMUST00000061547.1";
chr7	HAVANA	CDS	29010690	29010817	.	+	.	gene_id "ENSMUSG00000030584.15"; transcript_id "ENSMUST00000049977.13"; exon_number "9"; exon_id "ENSMUSE00001215643.2"; gene_type "protein_coding"; gene_name "Dpf1"; transcript_type "protein_coding"; transcript_name "Dpf1-201"; protein_id "ENSMUSP00000054385.7"; transcript_support_level "1"; mgi_id "MGI:1352748"; tag "basic"; ccdsid "CCDS21071.1"; havana_gene "OTTMUSG00000025006.1"; havana_transcript "OTTMUST00000061547.1";
chr7	HAVANA	exon	29010690	29010817	.	+	.	gene_id "ENSMUSG00000030584.15"; transcript_id "ENSMUST00000049977.13"; exon_number "10"; exon_id "ENSMUSE00001215643.2"; gene_type "protein_coding"; gene_name "Dpf1"; transcript_type "protein_coding"; transcript_name "Dpf1-201"; protein_id "ENSMUSP00000054385.7"; transcript_support_level "1"; mgi_id "MGI:1352748"; tag "basic"; ccdsid "CCDS21071.1"; havana_gene "OTTMUSG00000025006.1"; havana_transcript "OTTMUST00000061547.1";
chr7	HAVANA	CDS	29011032	29011121	.	+	.	gene_id "ENSMUSG00000030584.15"; transcript_id "ENSMUST00000049977.13"; exon_number "11"; exon_id "ENSMUSE00001265115.2"; gene_type "protein_coding"; gene_name "Dpf1"; transcript_type "protein_coding"; transcript_name "Dpf1-201"; protein_id "ENSMUSP00000054385.7"; transcript_support_level "1"; mgi_id "MGI:1352748"; tag "basic"; ccdsid "CCDS21071.1"; havana_gene "OTTMUSG00000025006.1"; havana_transcript "OTTMUST00000061547.1";
chr7	HAVANA	exon	29011032	29011121	.	+	.	gene_id "ENSMUSG00000030584.15"; transcript_id "ENSMUST00000049977.13"; exon_number "12"; exon_id "ENSMUSE00001265115.2"; gene_type "protein_coding"; gene_name "Dpf1"; transcript_type "protein_coding"; transcript_name "Dpf1-201"; protein_id "ENSMUSP00000054385.7"; transcript_support_level "1"; mgi_id "MGI:1352748"; tag "basic"; ccdsid "CCDS21071.1"; havana_gene "OTTMUSG00000025006.1"; havana_transcript "OTTMUST00000061547.1";
chr7	HAVANA	CDS	29012273	29012351	.	+	.	gene_id "ENSMUSG00000030584.15"; transcript_id "ENSMUST00000049977.13"; exon_number "13"; exon_id "ENSMUSE00001244539.2"; gene_type "protein_coding"; gene_name "Dpf1"; transcript_type "protein_coding"; transcript_name "Dpf1-201"; protein_id "ENSMUSP00000054385.7"; transcript_support_level "1"; mgi_id "MGI:1352748"; tag "basic"; ccdsid "CCDS21071.1"; havana_gene "OTTMUSG00000025006.1"; havana_transcript "OTTMUST00000061547.1";
chr7	HAVANA	exon	29012273	29012351	.	+	.	gene_id "ENSMUSG00000030584.15"; transcript_id "ENSMUST00000049977.13"; exon_number "14"; exon_id "ENSMUSE00001244539.2"; gene_type "protein_coding"; gene_name "Dpf1"; transcript_type "protein_coding"; transcript_name "Dpf1-201"; protein_id "ENSMUSP00000054385.7"; transcript_support_level "1"; mgi_id "MGI:1352748"; tag "basic"; ccdsid "CCDS21071.1"; havana_gene "OTTMUSG00000025006.1"; havana_transcript "OTTMUST00000061547.1";
chr7	HAVANA	CDS	29012507	29012638	.	+	.	gene_id "ENSMUSG00000030584.15"; transcript_id "ENSMUST00000049977.13"; exon_number "15"; exon_id "ENSMUSE00001265064.2"; gene_type "protein_coding"; gene_name "Dpf1"; transcript_type "protein_coding"; transcript_name "Dpf1-201"; protein_id "ENSMUSP00000054385.7"; transcript_support_level "1"; mgi_id "MGI:1352748"; tag "basic"; ccdsid "CCDS21071.1"; havana_gene "OTTMUSG00000025006.1"; havana_transcript "OTTMUST00000061547.1";
chr7	HAVANA	exon	29012507	29012638	.	+	.	gene_id "ENSMUSG00000030584.15"; transcript_id "ENSMUST00000049977.13"; exon_number "16"; exon_id "ENSMUSE00001265064.2"; gene_type "protein_coding"; gene_name "Dpf1"; transcript_type "protein_coding"; transcript_name "Dpf1-201"; protein_id "ENSMUSP00000054385.7"; transcript_support_level "1"; mgi_id "MGI:1352748"; tag "basic"; ccdsid "CCDS21071.1"; havana_gene "OTTMUSG00000025006.1"; havana_transcript "OTTMUST00000061547.1";
chr7	HAVANA	CDS	29013564	29013614	.	+	.	gene_id "ENSMUSG00000030584.15"; transcript_id "ENSMUST00000049977.13"; exon_number "17"; exon_id "ENSMUSE00001281316.2"; gene_type "protein_coding"; gene_name "Dpf1"; transcript_type "protein_coding"; transcript_name "Dpf1-201"; protein_id "ENSMUSP00000054385.7"; transcript_support_level "1"; mgi_id "MGI:1352748"; tag "basic"; ccdsid "CCDS21071.1"; havana_gene "OTTMUSG00000025006.1"; havana_transcript "OTTMUST00000061547.1";
chr7	HAVANA	exon	29013564	29013614	.	+	.	gene_id "ENSMUSG00000030584.15"; transcript_id "ENSMUST00000049977.13"; exon_number "18"; exon_id "ENSMUSE00001281316.2"; gene_type "protein_coding"; gene_name "Dpf1"; transcript_type "protein_coding"; transcript_name "Dpf1-201"; protein_id "ENSMUSP00000054385.7"; transcript_support_level "1"; mgi_id "MGI:1352748"; tag "basic"; ccdsid "CCDS21071.1"; havana_gene "OTTMUSG00000025006.1"; havana_transcript "OTTMUST00000061547.1";
chr7	HAVANA	CDS	29013708	29013827	.	+	.	gene_id "ENSMUSG00000030584.15"; transcript_id "ENSMUST00000049977.13"; exon_number "19"; exon_id "ENSMUSE00001246394.2"; gene_type "protein_coding"; gene_name "Dpf1"; transcript_type "protein_coding"; transcript_name "Dpf1-201"; protein_id "ENSMUSP00000054385.7"; transcript_support_level "1"; mgi_id "MGI:1352748"; tag "basic"; ccdsid "CCDS21071.1"; havana_gene "OTTMUSG00000025006.1"; havana_transcript "OTTMUST00000061547.1";
chr7	HAVANA	exon	29013708	29013827	.	+	.	gene_id "ENSMUSG00000030584.15"; transcript_id "ENSMUST00000049977.13"; exon_number "20"; exon_id "ENSMUSE00001246394.2"; gene_type "protein_coding"; gene_name "Dpf1"; transcript_type "protein_coding"; transcript_name "Dpf1-201"; protein_id "ENSMUSP00000054385.7"; transcript_support_level "1"; mgi_id "MGI:1352748"; tag "basic"; ccdsid "CCDS21071.1"; havana_gene "OTTMUSG00000025006.1"; havana_transcript "OTTMUST00000061547.1";
chr7	HAVANA	CDS	29015049	29015161	.	+	.	gene_id "ENSMUSG00000030584.15"; transcript_id "ENSMUST00000049977.13"; exon_number "21"; exon_id "ENSMUSE00001211622.2"; gene_type "protein_coding"; gene_name "Dpf1"; transcript_type "protein_coding"; transcript_name "Dpf1-201"; protein_id "ENSMUSP00000054385.7"; transcript_support_level "1"; mgi_id "MGI:1352748"; tag "basic"; ccdsid "CCDS21071.1"; havana_gene "OTTMUSG00000025006.1"; havana_transcript "OTTMUST00000061547.1";
chr7	HAVANA	exon	29015049	29015161	.	+	.	gene_id "ENSMUSG00000030584.15"; transcript_id "ENSMUST00000049977.13"; exon_number "22"; exon_id "ENSMUSE00001211622.2"; gene_type "protein_coding"; gene_name "Dpf1"; transcript_type "protein_coding"; transcript_name "Dpf1-201"; protein_id "ENSMUSP00000054385.7"; transcript_support_level "1"; mgi_id "MGI:1352748"; tag "basic"; ccdsid "CCDS21071.1"; havana_gene "OTTMUSG00000025006.1"; havana_transcript "OTTMUST00000061547.1";
chr7	HAVANA	CDS	29015669	29015750	.	+	.	gene_id "ENSMUSG00000030584.15"; transcript_id "ENSMUST00000049977.13"; exon_number "23"; exon_id "ENSMUSE00001279291.2"; gene_type "protein_coding"; gene_name "Dpf1"; transcript_type "protein_coding"; transcript_name "Dpf1-201"; protein_id "ENSMUSP00000054385.7"; transcript_support_level "1"; mgi_id "MGI:1352748"; tag "basic"; ccdsid "CCDS21071.1"; havana_gene "OTTMUSG00000025006.1"; havana_transcript "OTTMUST00000061547.1";
chr7	HAVANA	exon	29015669	29015750	.	+	.	gene_id "ENSMUSG00000030584.15"; transcript_id "ENSMUST00000049977.13"; exon_number "24"; exon_id "ENSMUSE00001279291.2"; gene_type "protein_coding"; gene_name "Dpf1"; transcript_type "protein_coding"; transcript_name "Dpf1-201"; protein_id "ENSMUSP00000054385.7"; transcript_support_level "1"; mgi_id "MGI:1352748"; tag "basic"; ccdsid "CCDS21071.1"; havana_gene "OTTMUSG00000025006.1"; havana_transcript "OTTMUST00000061547.1";
chr7	HAVANA	CDS	29015906	29015973	.	+	.	gene_id "ENSMUSG00000030584.15"; transcript_id "ENSMUST00000049977.13"; exon_number "25"; exon_id "chr7.2039";
chr7	HAVANA	exon	29015906	29017013	.	+	.	gene_id "ENSMUSG00000030584.15"; transcript_id "ENSMUST00000049977.13"; exon_number "26"; exon_id "ENSMUSE00000823561.2"; gene_type "protein_coding"; gene_name "Dpf1"; transcript_type "protein_coding"; transcript_name "Dpf1-201"; protein_id "ENSMUSP00000054385.7"; transcript_support_level "1"; mgi_id "MGI:1352748"; tag "basic"; ccdsid "CCDS21071.1"; havana_gene "OTTMUSG00000025006.1"; havana_transcript "OTTMUST00000061547.1";
chr7	HAVANA	stop_codon	29015974	29015976	.	+	.	gene_id "ENSMUSG00000030584.15"; transcript_id "ENSMUST00000049977.13"; exon_number "27"; exon_id "chr7.2040";
chr7	HAVANA	UTR	29015974	29017013	.	+	.	gene_id "ENSMUSG00000030584.15"; transcript_id "ENSMUST00000049977.13"; exon_number "28"; exon_id "2043";
chr7	IsoQuant	transcript	29003363	29016321	.	+	.	gene_id "ENSMUSG00000030584.15"; transcript_id "transcript3317.chr7.nic"; exons "11";
chr7	IsoQuant	exon	29003363	29003537	.	+	.	gene_id "ENSMUSG00000030584.15"; transcript_id "transcript3317.chr7.nic"; exon_number "1"; exon_id "2044";
chr7	IsoQuant	exon	29008836	29008996	.	+	.	gene_id "ENSMUSG00000030584.15"; transcript_id "transcript3317.chr7.nic"; exon_number "2"; exon_id "ENSMUSE00001269214.2";
chr7	IsoQuant	exon	29009070	29009177	.	+	.	gene_id "ENSMUSG00000030584.15"; transcript_id "transcript3317.chr7.nic"; exon_number "3"; exon_id "ENSMUSE00001311590.2";
chr7	IsoQuant	exon	29010690	29010817	.	+	.	gene_id "ENSMUSG00000030584.15"; transcript_id "transcript3317.chr7.nic"; exon_number "4"; exon_id "ENSMUSE00001215643.2";
chr7	IsoQuant	exon	29011032	29011121	.	+	.	gene_id "ENSMUSG00000030584.15"; transcript_id "transcript3317.chr7.nic"; exon_number "5"; exon_id "ENSMUSE00001265115.2";
chr7	IsoQuant	exon	29012273	29012351	.	+	.	gene_id "ENSMUSG00000030584.15"; transcript_id "transcript3317.chr7.nic"; exon_number "6"; exon_id "ENSMUSE00001244539.2";
chr7	IsoQuant	exon	29012507	29012638	.	+	.	gene_id "ENSMUSG00000030584.15"; transcript_id "transcript3317.chr7.nic"; exon_number "7"; exon_id "ENSMUSE00001265064.2";
chr7	IsoQuant	exon	29013564	29013614	.	+	.	gene_id "ENSMUSG00000030584.15"; transcript_id "transcript3317.chr7.nic"; exon_number "8"; exon_id "ENSMUSE00001281316.2";
chr7	IsoQuant	exon	29013708	29013827	.	+	.	gene_id "ENSMUSG00000030584.15"; transcript_id "transcript3317.chr7.nic"; exon_number "9"; exon_id "ENSMUSE00001246394.2";
chr7	IsoQuant	exon	29015049	29015750	.	+	.	gene_id "ENSMUSG00000030584.15"; transcript_id "transcript3317.chr7.nic"; exon_number "10"; exon_id "2045";
chr7	IsoQuant	exon	29015906	29016321	.	+	.	gene_id "ENSMUSG00000030584.15"; transcript_id "transcript3317.chr7.nic"; exon_number "11"; exon_id "ENSMUSE00000676016.2";
chr7	IsoQuant	transcript	29003363	29017009	.	+	.	gene_id "ENSMUSG00000030584.15"; transcript_id "transcript3322.chr7.nic"; exons "11";
chr7	IsoQuant	exon	29003363	29003537	.	+	.	gene_id "ENSMUSG00000030584.15"; transcript_id "transcript3322.chr7.nic"; exon_number "1"; exon_id "chr7.2044";
chr7	IsoQuant	exon	29008836	29008996	.	+	.	gene_id "ENSMUSG00000030584.15"; transcript_id "transcript3322.chr7.nic"; exon_number "2"; exon_id "ENSMUSE00001269214.2";
chr7	IsoQuant	exon	29009070	29009177	.	+	.	gene_id "ENSMUSG00000030584.15"; transcript_id "transcript3322.chr7.nic"; exon_number "3"; exon_id "ENSMUSE00001311590.2";
chr7	IsoQuant	exon	29010690	29010817	.	+	.	gene_id "ENSMUSG00000030584.15"; transcript_id "transcript3322.chr7.nic"; exon_number "4"; exon_id "ENSMUSE00001215643.2";
chr7	IsoQuant	exon	29011032	29011121	.	+	.	gene_id "ENSMUSG00000030584.15"; transcript_id "transcript3322.chr7.nic"; exon_number "5"; exon_id "ENSMUSE00001265115.2";
chr7	IsoQuant	exon	29012273	29012351	.	+	.	gene_id "ENSMUSG00000030584.15"; transcript_id "transcript3322.chr7.nic"; exon_number "6"; exon_id "ENSMUSE00001244539.2";
chr7	IsoQuant	exon	29012507	29012638	.	+	.	gene_id "ENSMUSG00000030584.15"; transcript_id "transcript3322.chr7.nic"; exon_number "7"; exon_id "ENSMUSE00001265064.2";
chr7	IsoQuant	exon	29013708	29013827	.	+	.	gene_id "ENSMUSG00000030584.15"; transcript_id "transcript3322.chr7.nic"; exon_number "8"; exon_id "ENSMUSE00001246394.2";
chr7	IsoQuant	exon	29015049	29015161	.	+	.	gene_id "ENSMUSG00000030584.15"; transcript_id "transcript3322.chr7.nic"; exon_number "9"; exon_id "ENSMUSE00001211622.2";
chr7	IsoQuant	exon	29015669	29015750	.	+	.	gene_id "ENSMUSG00000030584.15"; transcript_id "transcript3322.chr7.nic"; exon_number "10"; exon_id "ENSMUSE00001279291.2";
chr7	IsoQuant	exon	29015906	29017009	.	+	.	gene_id "ENSMUSG00000030584.15"; transcript_id "transcript3322.chr7.nic"; exon_number "11"; exon_id "ENSMUSE00000770183.2";
chr7	IsoQuant	transcript	29007437	29016321	.	+	.	gene_id "ENSMUSG00000030584.15"; transcript_id "transcript3330.chr7.nic"; exons "11";
chr7	IsoQuant	exon	29007437	29007523	.	+	.	gene_id "ENSMUSG00000030584.15"; transcript_id "transcript3330.chr7.nic"; exon_number "1"; exon_id "ENSMUSE00001266619.2";
chr7	IsoQuant	exon	29008836	29008996	.	+	.	gene_id "ENSMUSG00000030584.15"; transcript_id "transcript3330.chr7.nic"; exon_number "2"; exon_id "ENSMUSE00001269214.2";
chr7	IsoQuant	exon	29009070	29009177	.	+	.	gene_id "ENSMUSG00000030584.15"; transcript_id "transcript3330.chr7.nic"; exon_number "3"; exon_id "ENSMUSE00001311590.2";
chr7	IsoQuant	exon	29010690	29010817	.	+	.	gene_id "ENSMUSG00000030584.15"; transcript_id "transcript3330.chr7.nic"; exon_number "4"; exon_id "ENSMUSE00001215643.2";
chr7	IsoQuant	exon	29011032	29011121	.	+	.	gene_id "ENSMUSG00000030584.15"; transcript_id "transcript3330.chr7.nic"; exon_number "5"; exon_id "ENSMUSE00001265115.2";
chr7	IsoQuant	exon	29012273	29012351	.	+	.	gene_id "ENSMUSG00000030584.15"; transcript_id "transcript3330.chr7.nic"; exon_number "6"; exon_id "ENSMUSE00001244539.2";
chr7	IsoQuant	exon	29012507	29012638	.	+	.	gene_id "ENSMUSG00000030584.15"; transcript_id "transcript3330.chr7.nic"; exon_number "7"; exon_id "ENSMUSE00001265064.2";
chr7	IsoQuant	exon	29013708	29013827	.	+	.	gene_id "ENSMUSG00000030584.15"; transcript_id "transcript3330.chr7.nic"; exon_number "8"; exon_id "ENSMUSE00001246394.2";
chr7	IsoQuant	exon	29015049	29015161	.	+	.	gene_id "ENSMUSG00000030584.15"; transcript_id "transcript3330.chr7.nic"; exon_number "9"; exon_id "ENSMUSE00001211622.2";
chr7	IsoQuant	exon	29015669	29015750	.	+	.	gene_id "ENSMUSG00000030584.15"; transcript_id "transcript3330.chr7.nic"; exon_number "10"; exon_id "ENSMUSE00001279291.2";
chr7	IsoQuant	exon	29015906	29016321	.	+	.	gene_id "ENSMUSG00000030584.15"; transcript_id "transcript3330.chr7.nic"; exon_number "11"; exon_id "ENSMUSE00000676016.2";
chr7	IsoQuant	transcript	29003363	29016321	.	+	.	gene_id "ENSMUSG00000030584.15"; transcript_id "transcript3339.chr7.nic"; exons "10";
chr7	IsoQuant	exon	29003363	29003537	.	+	.	gene_id "ENSMUSG00000030584.15"; transcript_id "transcript3339.chr7.nic"; exon_number "1"; exon_id "chr7.2044";
chr7	IsoQuant	exon	29008836	29008996	.	+	.	gene_id "ENSMUSG00000030584.15"; transcript_id "transcript3339.chr7.nic"; exon_number "2"; exon_id "ENSMUSE00001269214.2";
chr7	IsoQuant	exon	29009070	29009177	.	+	.	gene_id "ENSMUSG00000030584.15"; transcript_id "transcript3339.chr7.nic"; exon_number "3"; exon_id "ENSMUSE00001311590.2";
chr7	IsoQuant	exon	29010690	29010817	.	+	.	gene_id "ENSMUSG00000030584.15"; transcript_id "transcript3339.chr7.nic"; exon_number "4"; exon_id "ENSMUSE00001215643.2";
chr7	IsoQuant	exon	29012273	29012351	.	+	.	gene_id "ENSMUSG00000030584.15"; transcript_id "transcript3339.chr7.nic"; exon_number "5"; exon_id "ENSMUSE00001244539.2";
chr7	IsoQuant	exon	29012507	29012638	.	+	.	gene_id "ENSMUSG00000030584.15"; transcript_id "transcript3339.chr7.nic"; exon_number "6"; exon_id "ENSMUSE00001265064.2";
chr7	IsoQuant	exon	29013708	29013827	.	+	.	gene_id "ENSMUSG00000030584.15"; transcript_id "transcript3339.chr7.nic"; exon_number "7"; exon_id "ENSMUSE00001246394.2";
chr7	IsoQuant	exon	29015049	29015161	.	+	.	gene_id "ENSMUSG00000030584.15"; transcript_id "transcript3339.chr7.nic"; exon_number "8"; exon_id "ENSMUSE00001211622.2";
chr7	IsoQuant	exon	29015669	29015750	.	+	.	gene_id "ENSMUSG00000030584.15"; transcript_id "transcript3339.chr7.nic"; exon_number "9"; exon_id "ENSMUSE00001279291.2";
chr7	IsoQuant	exon	29015906	29016321	.	+	.	gene_id "ENSMUSG00000030584.15"; transcript_id "transcript3339.chr7.nic"; exon_number "10"; exon_id "ENSMUSE00000676016.2";
chr7	HAVANA	transcript	29007437	29016328	.	+	.	gene_id "ENSMUSG00000030584.15"; transcript_id "ENSMUST00000065181.12"; exons "12"; gene_type "protein_coding"; gene_name "Dpf1"; transcript_type "protein_coding"; transcript_name "Dpf1-202"; protein_id "ENSMUSP00000070539.6"; transcript_support_level "5"; mgi_id "MGI:1352748"; tag "not_organism_supported"; havana_gene "OTTMUSG00000025006.1"; havana_transcript "OTTMUST00000061551.1";
chr7	HAVANA	UTR	29007437	29007494	.	+	.	gene_id "ENSMUSG00000030584.15"; transcript_id "ENSMUST00000065181.12"; exon_number "1"; exon_id "2046";
chr7	HAVANA	exon	29007437	29007523	.	+	.	gene_id "ENSMUSG00000030584.15"; transcript_id "ENSMUST00000065181.12"; exon_number "2"; exon_id "ENSMUSE00001266619.2"; gene_type "protein_coding"; gene_name "Dpf1"; transcript_type "protein_coding"; transcript_name "Dpf1-202"; protein_id "ENSMUSP00000070539.6"; transcript_support_level "5"; mgi_id "MGI:1352748"; tag "not_organism_supported"; havana_gene "OTTMUSG00000025006.1"; havana_transcript "OTTMUST00000061551.1";
chr7	HAVANA	start_codon	29007495	29007497	.	+	.	gene_id "ENSMUSG00000030584.15"; transcript_id "ENSMUST00000065181.12"; exon_number "3"; exon_id "2047";
chr7	HAVANA	CDS	29007495	29007523	.	+	.	gene_id "ENSMUSG00000030584.15"; transcript_id "ENSMUST00000065181.12"; exon_number "4"; exon_id "2048";
chr7	HAVANA	CDS	29008836	29008996	.	+	.	gene_id "ENSMUSG00000030584.15"; transcript_id "ENSMUST00000065181.12"; exon_number "5"; exon_id "ENSMUSE00001269214.2"; gene_type "protein_coding"; gene_name "Dpf1"; transcript_type "protein_coding"; transcript_name "Dpf1-202"; protein_id "ENSMUSP00000070539.6"; transcript_support_level "5"; mgi_id "MGI:1352748"; tag "not_organism_supported"; havana_gene "OTTMUSG00000025006.1"; havana_transcript "OTTMUST00000061551.1";
chr7	HAVANA	exon	29008836	29008996	.	+	.	gene_id "ENSMUSG00000030584.15"; transcript_id "ENSMUST00000065181.12"; exon_number "6"; exon_id "ENSMUSE00001269214.2"; gene_type "protein_coding"; gene_name "Dpf1"; transcript_type "protein_coding"; transcript_name "Dpf1-202"; protein_id "ENSMUSP00000070539.6"; transcript_support_level "5"; mgi_id "MGI:1352748"; tag "not_organism_supported"; havana_gene "OTTMUSG00000025006.1"; havana_transcript "OTTMUST00000061551.1";
chr7	HAVANA	CDS	29009070	29009177	.	+	.	gene_id "ENSMUSG00000030584.15"; transcript_id "ENSMUST00000065181.12"; exon_number "7"; exon_id "ENSMUSE00001311590.2"; gene_type "protein_coding"; gene_name "Dpf1"; transcript_type "protein_coding"; transcript_name "Dpf1-202"; protein_id "ENSMUSP00000070539.6"; transcript_support_level "5"; mgi_id "MGI:1352748"; tag "not_organism_supported"; havana_gene "OTTMUSG00000025006.1"; havana_transcript "OTTMUST00000061551.1";
chr7	HAVANA	exon	29009070	29009177	.	+	.	gene_id "ENSMUSG00000030584.15"; transcript_id "ENSMUST00000065181.12"; exon_number "8"; exon_id "ENSMUSE00001311590.2"; gene_type "protein_coding"; gene_name "Dpf1"; transcript_type "protein_coding"; transcript_name "Dpf1-202"; protein_id "ENSMUSP00000070539.6"; transcript_support_level "5"; mgi_id "MGI:1352748"; tag "not_organism_supported"; havana_gene "OTTMUSG00000025006.1"; havana_transcript "OTTMUST00000061551.1";
chr7	HAVANA	CDS	29010690	29010817	.	+	.	gene_id "ENSMUSG00000030584.15"; transcript_id "ENSMUST00000065181.12"; exon_number "9"; exon_id "ENSMUSE00001215643.2"; gene_type "protein_coding"; gene_name "Dpf1"; transcript_type "protein_coding"; transcript_name "Dpf1-202"; protein_id "ENSMUSP00000070539.6"; transcript_support_level "5"; mgi_id "MGI:1352748"; tag "not_organism_supported"; havana_gene "OTTMUSG00000025006.1"; havana_transcript "OTTMUST00000061551.1";
chr7	HAVANA	exon	29010690	29010817	.	+	.	gene_id "ENSMUSG00000030584.15"; transcript_id "ENSMUST00000065181.12"; exon_number "10"; exon_id "ENSMUSE00001215643.2"; gene_type "protein_coding"; gene_name "Dpf1"; transcript_type "protein_coding"; transcript_name "Dpf1-202"; protein_id "ENSMUSP00000070539.6"; transcript_support_level "5"; mgi_id "MGI:1352748"; tag "not_organism_supported"; havana_gene "OTTMUSG00000025006.1"; havana_transcript "OTTMUST00000061551.1";
chr7	HAVANA	CDS	29011032	29011121	.	+	.	gene_id "ENSMUSG00000030584.15"; transcript_id "ENSMUST00000065181.12"; exon_number "11"; exon_id "ENSMUSE00001265115.2"; gene_type "protein_coding"; gene_name "Dpf1"; transcript_type "protein_coding"; transcript_name "Dpf1-202"; protein_id "ENSMUSP00000070539.6"; transcript_support_level "5"; mgi_id "MGI:1352748"; tag "not_organism_supported"; havana_gene "OTTMUSG00000025006.1"; havana_transcript "OTTMUST00000061551.1";
chr7	HAVANA	exon	29011032	29011121	.	+	.	gene_id "ENSMUSG00000030584.15"; transcript_id "ENSMUST00000065181.12"; exon_number "12"; exon_id "ENSMUSE00001265115.2"; gene_type "protein_coding"; gene_name "Dpf1"; transcript_type "protein_coding"; transcript_name "Dpf1-202"; protein_id "ENSMUSP00000070539.6"; transcript_support_level "5"; mgi_id "MGI:1352748"; tag "not_organism_supported"; havana_gene "OTTMUSG00000025006.1"; havana_transcript "OTTMUST00000061551.1";
chr7	HAVANA	CDS	29012273	29012351	.	+	.	gene_id "ENSMUSG00000030584.15"; transcript_id "ENSMUST00000065181.12"; exon_number "13"; exon_id "ENSMUSE00001244539.2"; gene_type "protein_coding"; gene_name "Dpf1"; transcript_type "protein_coding"; transcript_name "Dpf1-202"; protein_id "ENSMUSP00000070539.6"; transcript_support_level "5"; mgi_id "MGI:1352748"; tag "not_organism_supported"; havana_gene "OTTMUSG00000025006.1"; havana_transcript "OTTMUST00000061551.1";
chr7	HAVANA	exon	29012273	29012351	.	+	.	gene_id "ENSMUSG00000030584.15"; transcript_id "ENSMUST00000065181.12"; exon_number "14"; exon_id "ENSMUSE00001244539.2"; gene_type "protein_coding"; gene_name "Dpf1"; transcript_type "protein_coding"; transcript_name "Dpf1-202"; protein_id "ENSMUSP00000070539.6"; transcript_support_level "5"; mgi_id "MGI:1352748"; tag "not_organism_supported"; havana_gene "OTTMUSG00000025006.1"; havana_transcript "OTTMUST00000061551.1";
chr7	HAVANA	CDS	29012507	29012638	.	+	.	gene_id "ENSMUSG00000030584.15"; transcript_id "ENSMUST00000065181.12"; exon_number "15"; exon_id "ENSMUSE00001265064.2"; gene_type "protein_coding"; gene_name "Dpf1"; transcript_type "protein_coding"; transcript_name "Dpf1-202"; protein_id "ENSMUSP00000070539.6"; transcript_support_level "5"; mgi_id "MGI:1352748"; tag "not_organism_supported"; havana_gene "OTTMUSG00000025006.1"; havana_transcript "OTTMUST00000061551.1";
chr7	HAVANA	exon	29012507	29012638	.	+	.	gene_id "ENSMUSG00000030584.15"; transcript_id "ENSMUST00000065181.12"; exon_number "16"; exon_id "ENSMUSE00001265064.2"; gene_type "protein_coding"; gene_name "Dpf1"; transcript_type "protein_coding"; transcript_name "Dpf1-202"; protein_id "ENSMUSP00000070539.6"; transcript_support_level "5"; mgi_id "MGI:1352748"; tag "not_organism_supported"; havana_gene "OTTMUSG00000025006.1"; havana_transcript "OTTMUST00000061551.1";
chr7	HAVANA	CDS	29013564	29013614	.	+	.	gene_id "ENSMUSG00000030584.15"; transcript_id "ENSMUST00000065181.12"; exon_number "17"; exon_id "ENSMUSE00001281316.2"; gene_type "protein_coding"; gene_name "Dpf1"; transcript_type "protein_coding"; transcript_name "Dpf1-202"; protein_id "ENSMUSP00000070539.6"; transcript_support_level "5"; mgi_id "MGI:1352748"; tag "not_organism_supported"; havana_gene "OTTMUSG00000025006.1"; havana_transcript "OTTMUST00000061551.1";
chr7	HAVANA	exon	29013564	29013614	.	+	.	gene_id "ENSMUSG00000030584.15"; transcript_id "ENSMUST00000065181.12"; exon_number "18"; exon_id "ENSMUSE00001281316.2"; gene_type "protein_coding"; gene_name "Dpf1"; transcript_type "protein_coding"; transcript_name "Dpf1-202"; protein_id "ENSMUSP00000070539.6"; transcript_support_level "5"; mgi_id "MGI:1352748"; tag "not_organism_supported"; havana_gene "OTTMUSG00000025006.1"; havana_transcript "OTTMUST00000061551.1";
chr7	HAVANA	CDS	29013708	29013827	.	+	.	gene_id "ENSMUSG00000030584.15"; transcript_id "ENSMUST00000065181.12"; exon_number "19"; exon_id "ENSMUSE00001246394.2"; gene_type "protein_coding"; gene_name "Dpf1"; transcript_type "protein_coding"; transcript_name "Dpf1-202"; protein_id "ENSMUSP00000070539.6"; transcript_support_level "5"; mgi_id "MGI:1352748"; tag "not_organism_supported"; havana_gene "OTTMUSG00000025006.1"; havana_transcript "OTTMUST00000061551.1";
chr7	HAVANA	exon	29013708	29013827	.	+	.	gene_id "ENSMUSG00000030584.15"; transcript_id "ENSMUST00000065181.12"; exon_number "20"; exon_id "ENSMUSE00001246394.2"; gene_type "protein_coding"; gene_name "Dpf1"; transcript_type "protein_coding"; transcript_name "Dpf1-202"; protein_id "ENSMUSP00000070539.6"; transcript_support_level "5"; mgi_id "MGI:1352748"; tag "not_organism_supported"; havana_gene "OTTMUSG00000025006.1"; havana_transcript "OTTMUST00000061551.1";
chr7	HAVANA	CDS	29015049	29015161	.	+	.	gene_id "ENSMUSG00000030584.15"; transcript_id "ENSMUST00000065181.12"; exon_number "21"; exon_id "ENSMUSE00001211622.2"; gene_type "protein_coding"; gene_name "Dpf1"; transcript_type "protein_coding"; transcript_name "Dpf1-202"; protein_id "ENSMUSP00000070539.6"; transcript_support_level "5"; mgi_id "MGI:1352748"; tag "not_organism_supported"; havana_gene "OTTMUSG00000025006.1"; havana_transcript "OTTMUST00000061551.1";
chr7	HAVANA	exon	29015049	29015161	.	+	.	gene_id "ENSMUSG00000030584.15"; transcript_id "ENSMUST00000065181.12"; exon_number "22"; exon_id "ENSMUSE00001211622.2"; gene_type "protein_coding"; gene_name "Dpf1"; transcript_type "protein_coding"; transcript_name "Dpf1-202"; protein_id "ENSMUSP00000070539.6"; transcript_support_level "5"; mgi_id "MGI:1352748"; tag "not_organism_supported"; havana_gene "OTTMUSG00000025006.1"; havana_transcript "OTTMUST00000061551.1";
chr7	HAVANA	CDS	29015669	29015750	.	+	.	gene_id "ENSMUSG00000030584.15"; transcript_id "ENSMUST00000065181.12"; exon_number "23"; exon_id "ENSMUSE00001279291.2"; gene_type "protein_coding"; gene_name "Dpf1"; transcript_type "protein_coding"; transcript_name "Dpf1-202"; protein_id "ENSMUSP00000070539.6"; transcript_support_level "5"; mgi_id "MGI:1352748"; tag "not_organism_supported"; havana_gene "OTTMUSG00000025006.1"; havana_transcript "OTTMUST00000061551.1";
chr7	HAVANA	exon	29015669	29015750	.	+	.	gene_id "ENSMUSG00000030584.15"; transcript_id "ENSMUST00000065181.12"; exon_number "24"; exon_id "ENSMUSE00001279291.2"; gene_type "protein_coding"; gene_name "Dpf1"; transcript_type "protein_coding"; transcript_name "Dpf1-202"; protein_id "ENSMUSP00000070539.6"; transcript_support_level "5"; mgi_id "MGI:1352748"; tag "not_organism_supported"; havana_gene "OTTMUSG00000025006.1"; havana_transcript "OTTMUST00000061551.1";
chr7	HAVANA	CDS	29015906	29015973	.	+	.	gene_id "ENSMUSG00000030584.15"; transcript_id "ENSMUST00000065181.12"; exon_number "25"; exon_id "chr7.2039";
chr7	HAVANA	exon	29015906	29016328	.	+	.	gene_id "ENSMUSG00000030584.15"; transcript_id "ENSMUST00000065181.12"; exon_number "26"; exon_id "ENSMUSE00000787013.2"; gene_type "protein_coding"; gene_name "Dpf1"; transcript_type "protein_coding"; transcript_name "Dpf1-202"; protein_id "ENSMUSP00000070539.6"; transcript_support_level "5"; mgi_id "MGI:1352748"; tag "not_organism_supported"; havana_gene "OTTMUSG00000025006.1"; havana_transcript "OTTMUST00000061551.1";
chr7	HAVANA	stop_codon	29015974	29015976	.	+	.	gene_id "ENSMUSG00000030584.15"; transcript_id "ENSMUST00000065181.12"; exon_number "27"; exon_id "chr7.2040";
chr7	HAVANA	UTR	29015974	29016328	.	+	.	gene_id "ENSMUSG00000030584.15"; transcript_id "ENSMUST00000065181.12"; exon_number "28"; exon_id "2049";
chr7	HAVANA	transcript	29007437	29016313	.	+	.	gene_id "ENSMUSG00000030584.15"; transcript_id "ENSMUST00000138993.8"; exons "11"; gene_type "protein_coding"; gene_name "Dpf1"; transcript_type "retained_intron"; transcript_name "Dpf1-208"; transcript_support_level "1"; mgi_id "MGI:1352748"; havana_gene "OTTMUSG00000025006.1"; havana_transcript "OTTMUST00000061552.1";
chr7	HAVANA	exon	29007437	29007523	.	+	.	gene_id "ENSMUSG00000030584.15"; transcript_id "ENSMUST00000138993.8"; exon_number "1"; exon_id "ENSMUSE00001266619.2"; gene_type "protein_coding"; gene_name "Dpf1"; transcript_type "retained_intron"; transcript_name "Dpf1-208"; transcript_support_level "1"; mgi_id "MGI:1352748"; havana_gene "OTTMUSG00000025006.1"; havana_transcript "OTTMUST00000061552.1";
chr7	HAVANA	exon	29008836	29008996	.	+	.	gene_id "ENSMUSG00000030584.15"; transcript_id "ENSMUST00000138993.8"; exon_number "2"; exon_id "ENSMUSE00001269214.2"; gene_type "protein_coding"; gene_name "Dpf1"; transcript_type "retained_intron"; transcript_name "Dpf1-208"; transcript_support_level "1"; mgi_id "MGI:1352748"; havana_gene "OTTMUSG00000025006.1"; havana_transcript "OTTMUST00000061552.1";
chr7	HAVANA	exon	29009070	29009177	.	+	.	gene_id "ENSMUSG00000030584.15"; transcript_id "ENSMUST00000138993.8"; exon_number "3"; exon_id "ENSMUSE00001311590.2"; gene_type "protein_coding"; gene_name "Dpf1"; transcript_type "retained_intron"; transcript_name "Dpf1-208"; transcript_support_level "1"; mgi_id "MGI:1352748"; havana_gene "OTTMUSG00000025006.1"; havana_transcript "OTTMUST00000061552.1";
chr7	HAVANA	exon	29010690	29010817	.	+	.	gene_id "ENSMUSG00000030584.15"; transcript_id "ENSMUST00000138993.8"; exon_number "4"; exon_id "ENSMUSE00001215643.2"; gene_type "protein_coding"; gene_name "Dpf1"; transcript_type "retained_intron"; transcript_name "Dpf1-208"; transcript_support_level "1"; mgi_id "MGI:1352748"; havana_gene "OTTMUSG00000025006.1"; havana_transcript "OTTMUST00000061552.1";
chr7	HAVANA	exon	29011032	29011121	.	+	.	gene_id "ENSMUSG00000030584.15"; transcript_id "ENSMUST00000138993.8"; exon_number "5"; exon_id "ENSMUSE00001265115.2"; gene_type "protein_coding"; gene_name "Dpf1"; transcript_type "retained_intron"; transcript_name "Dpf1-208"; transcript_support_level "1"; mgi_id "MGI:1352748"; havana_gene "OTTMUSG00000025006.1"; havana_transcript "OTTMUST00000061552.1";
chr7	HAVANA	exon	29012273	29012337	.	+	.	gene_id "ENSMUSG00000030584.15"; transcript_id "ENSMUST00000138993.8"; exon_number "6"; exon_id "ENSMUSE00000777523.2"; gene_type "protein_coding"; gene_name "Dpf1"; transcript_type "retained_intron"; transcript_name "Dpf1-208"; transcript_support_level "1"; mgi_id "MGI:1352748"; havana_gene "OTTMUSG00000025006.1"; havana_transcript "OTTMUST00000061552.1";
chr7	HAVANA	exon	29012507	29012638	.	+	.	gene_id "ENSMUSG00000030584.15"; transcript_id "ENSMUST00000138993.8"; exon_number "7"; exon_id "ENSMUSE00001265064.2"; gene_type "protein_coding"; gene_name "Dpf1"; transcript_type "retained_intron"; transcript_name "Dpf1-208"; transcript_support_level "1"; mgi_id "MGI:1352748"; havana_gene "OTTMUSG00000025006.1"; havana_transcript "OTTMUST00000061552.1";
chr7	HAVANA	exon	29013564	29013827	.	+	.	gene_id "ENSMUSG00000030584.15"; transcript_id "ENSMUST00000138993.8"; exon_number "8"; exon_id "ENSMUSE00000820856.2"; gene_type "protein_coding"; gene_name "Dpf1"; transcript_type "retained_intron"; transcript_name "Dpf1-208"; transcript_support_level "1"; mgi_id "MGI:1352748"; havana_gene "OTTMUSG00000025006.1"; havana_transcript "OTTMUST00000061552.1";
chr7	HAVANA	exon	29015049	29015161	.	+	.	gene_id "ENSMUSG00000030584.15"; transcript_id "ENSMUST00000138993.8"; exon_number "9"; exon_id "ENSMUSE00001211622.2"; gene_type "protein_coding"; gene_name "Dpf1"; transcript_type "retained_intron"; transcript_name "Dpf1-208"; transcript_support_level "1"; mgi_id "MGI:1352748"; havana_gene "OTTMUSG00000025006.1"; havana_transcript "OTTMUST00000061552.1";
chr7	HAVANA	exon	29015669	29015750	.	+	.	gene_id "ENSMUSG00000030584.15"; transcript_id "ENSMUST00000138993.8"; exon_number "10"; exon_id "ENSMUSE00001279291.2"; gene_type "protein_coding"; gene_name "Dpf1"; transcript_type "retained_intron"; transcript_name "Dpf1-208"; transcript_support_level "1"; mgi_id "MGI:1352748"; havana_gene "OTTMUSG00000025006.1"; havana_transcript "OTTMUST00000061552.1";
chr7	HAVANA	exon	29015906	29016313	.	+	.	gene_id "ENSMUSG00000030584.15"; transcript_id "ENSMUST00000138993.8"; exon_number "11"; exon_id "ENSMUSE00000743835.2"; gene_type "protein_coding"; gene_name "Dpf1"; transcript_type "retained_intron"; transcript_name "Dpf1-208"; transcript_support_level "1"; mgi_id "MGI:1352748"; havana_gene "OTTMUSG00000025006.1"; havana_transcript "OTTMUST00000061552.1";
chr7	IsoQuant	transcript	29007437	29011398	.	+	.	gene_id "ENSMUSG00000030584.15"; transcript_id "transcript3350.chr7.nnic"; exons "1";
chr7	IsoQuant	exon	29007437	29011398	.	+	.	gene_id "ENSMUSG00000030584.15"; transcript_id "transcript3350.chr7.nnic"; exon_number "1"; exon_id "2050";
chr7	IsoQuant	gene	29045913	29049701	.	-	.	gene_id "novel_gene_chr7_3364"; transcripts "1";
chr7	IsoQuant	transcript	29045913	29049701	.	-	.	gene_id "novel_gene_chr7_3364"; transcript_id "transcript3363.chr7.nnic"; exons "1";
chr7	IsoQuant	exon	29045913	29049701	.	-	.	gene_id "novel_gene_chr7_3364"; transcript_id "transcript3363.chr7.nnic"; exon_number "1"; exon_id "2051";
chr7	IsoQuant	gene	29215142	29218478	.	-	.	gene_id "novel_gene_chr7_3362"; transcripts "1";
chr7	IsoQuant	transcript	29215142	29218478	.	-	.	gene_id "novel_gene_chr7_3362"; transcript_id "transcript3361.chr7.nnic"; exons "1";
chr7	IsoQuant	exon	29215142	29218478	.	-	.	gene_id "novel_gene_chr7_3362"; transcript_id "transcript3361.chr7.nnic"; exon_number "1"; exon_id "2052";
chr7	HAVANA	gene	29451223	29467934	.	-	.	gene_id "ENSMUSG00000127844.1"; transcripts "1"; gene_type "lncRNA"; gene_name "ENSMUSG00000127844";
chr7	IsoQuant	transcript	29460886	29463246	.	-	.	gene_id "ENSMUSG00000127844.1"; transcript_id "transcript3366.chr7.nnic"; exons "1";
chr7	IsoQuant	exon	29460886	29463246	.	-	.	gene_id "ENSMUSG00000127844.1"; transcript_id "transcript3366.chr7.nnic"; exon_number "1"; exon_id "2053";
chr7	HAVANA	gene	29467977	29479246	.	+	.	gene_id "ENSMUSG00000046185.11"; transcripts "1"; gene_type "protein_coding"; gene_name "Zfp84"; mgi_id "MGI:107780"; tag "ncRNA_host"; havana_gene "OTTMUSG00000027083.1";
chr7	HAVANA	transcript	29467977	29479246	.	+	.	gene_id "ENSMUSG00000046185.11"; transcript_id "ENSMUST00000032802.5"; exons "5"; gene_type "protein_coding"; gene_name "Zfp84"; transcript_type "protein_coding"; transcript_name "Zfp84-201"; protein_id "ENSMUSP00000032802.5"; transcript_support_level "1"; mgi_id "MGI:107780"; tag "basic"; ccdsid "CCDS21074.1"; havana_gene "OTTMUSG00000027083.1"; havana_transcript "OTTMUST00000066973.1";
chr7	HAVANA	UTR	29467977	29468120	.	+	.	gene_id "ENSMUSG00000046185.11"; transcript_id "ENSMUST00000032802.5"; exon_number "1"; exon_id "ENSMUSE00000597328.3"; gene_type "protein_coding"; gene_name "Zfp84"; transcript_type "protein_coding"; transcript_name "Zfp84-201"; protein_id "ENSMUSP00000032802.5"; transcript_support_level "1"; mgi_id "MGI:107780"; tag "basic"; ccdsid "CCDS21074.1"; havana_gene "OTTMUSG00000027083.1"; havana_transcript "OTTMUST00000066973.1";
chr7	HAVANA	exon	29467977	29468120	.	+	.	gene_id "ENSMUSG00000046185.11"; transcript_id "ENSMUST00000032802.5"; exon_number "2"; exon_id "ENSMUSE00000597328.3"; gene_type "protein_coding"; gene_name "Zfp84"; transcript_type "protein_coding"; transcript_name "Zfp84-201"; protein_id "ENSMUSP00000032802.5"; transcript_support_level "1"; mgi_id "MGI:107780"; tag "basic"; ccdsid "CCDS21074.1"; havana_gene "OTTMUSG00000027083.1"; havana_transcript "OTTMUST00000066973.1";
chr7	HAVANA	UTR	29470764	29470795	.	+	.	gene_id "ENSMUSG00000046185.11"; transcript_id "ENSMUST00000032802.5"; exon_number "3"; exon_id "2054";
chr7	HAVANA	exon	29470764	29470828	.	+	.	gene_id "ENSMUSG00000046185.11"; transcript_id "ENSMUST00000032802.5"; exon_number "4"; exon_id "ENSMUSE00000200752.4"; gene_type "protein_coding"; gene_name "Zfp84"; transcript_type "protein_coding"; transcript_name "Zfp84-201"; protein_id "ENSMUSP00000032802.5"; transcript_support_level "1"; mgi_id "MGI:107780"; tag "basic"; ccdsid "CCDS21074.1"; havana_gene "OTTMUSG00000027083.1"; havana_transcript "OTTMUST00000066973.1";
chr7	HAVANA	start_codon	29470796	29470798	.	+	.	gene_id "ENSMUSG00000046185.11"; transcript_id "ENSMUST00000032802.5"; exon_number "5"; exon_id "2055";
chr7	HAVANA	CDS	29470796	29470828	.	+	.	gene_id "ENSMUSG00000046185.11"; transcript_id "ENSMUST00000032802.5"; exon_number "6"; exon_id "2056";
chr7	HAVANA	CDS	29474763	29474889	.	+	.	gene_id "ENSMUSG00000046185.11"; transcript_id "ENSMUST00000032802.5"; exon_number "7"; exon_id "ENSMUSE00000970596.2"; gene_type "protein_coding"; gene_name "Zfp84"; transcript_type "protein_coding"; transcript_name "Zfp84-201"; protein_id "ENSMUSP00000032802.5"; transcript_support_level "1"; mgi_id "MGI:107780"; tag "basic"; ccdsid "CCDS21074.1"; havana_gene "OTTMUSG00000027083.1"; havana_transcript "OTTMUST00000066973.1";
chr7	HAVANA	exon	29474763	29474889	.	+	.	gene_id "ENSMUSG00000046185.11"; transcript_id "ENSMUST00000032802.5"; exon_number "8"; exon_id "ENSMUSE00000970596.2"; gene_type "protein_coding"; gene_name "Zfp84"; transcript_type "protein_coding"; transcript_name "Zfp84-201"; protein_id "ENSMUSP00000032802.5"; transcript_support_level "1"; mgi_id "MGI:107780"; tag "basic"; ccdsid "CCDS21074.1"; havana_gene "OTTMUSG00000027083.1"; havana_transcript "OTTMUST00000066973.1";
chr7	HAVANA	CDS	29475330	29475416	.	+	.	gene_id "ENSMUSG00000046185.11"; transcript_id "ENSMUST00000032802.5"; exon_number "9"; exon_id "ENSMUSE00000200749.2"; gene_type "protein_coding"; gene_name "Zfp84"; transcript_type "protein_coding"; transcript_name "Zfp84-201"; protein_id "ENSMUSP00000032802.5"; transcript_support_level "1"; mgi_id "MGI:107780"; tag "basic"; ccdsid "CCDS21074.1"; havana_gene "OTTMUSG00000027083.1"; havana_transcript "OTTMUST00000066973.1";
chr7	HAVANA	exon	29475330	29475416	.	+	.	gene_id "ENSMUSG00000046185.11"; transcript_id "ENSMUST00000032802.5"; exon_number "10"; exon_id "ENSMUSE00000200749.2"; gene_type "protein_coding"; gene_name "Zfp84"; transcript_type "protein_coding"; transcript_name "Zfp84-201"; protein_id "ENSMUSP00000032802.5"; transcript_support_level "1"; mgi_id "MGI:107780"; tag "basic"; ccdsid "CCDS21074.1"; havana_gene "OTTMUSG00000027083.1"; havana_transcript "OTTMUST00000066973.1";
chr7	HAVANA	CDS	29475557	29476986	.	+	.	gene_id "ENSMUSG00000046185.11"; transcript_id "ENSMUST00000032802.5"; exon_number "11"; exon_id "2057";
chr7	HAVANA	exon	29475557	29479246	.	+	.	gene_id "ENSMUSG00000046185.11"; transcript_id "ENSMUST00000032802.5"; exon_number "12"; exon_id "ENSMUSE00000500385.4"; gene_type "protein_coding"; gene_name "Zfp84"; transcript_type "protein_coding"; transcript_name "Zfp84-201"; protein_id "ENSMUSP00000032802.5"; transcript_support_level "1"; mgi_id "MGI:107780"; tag "basic"; ccdsid "CCDS21074.1"; havana_gene "OTTMUSG00000027083.1"; havana_transcript "OTTMUST00000066973.1";
chr7	HAVANA	stop_codon	29476987	29476989	.	+	.	gene_id "ENSMUSG00000046185.11"; transcript_id "ENSMUST00000032802.5"; exon_number "13"; exon_id "2058";
chr7	HAVANA	UTR	29476987	29479246	.	+	.	gene_id "ENSMUSG00000046185.11"; transcript_id "ENSMUST00000032802.5"; exon_number "14"; exon_id "2059";
chr7	HAVANA	gene	29483423	29494127	.	+	.	gene_id "ENSMUSG00000047473.15"; transcripts "1"; gene_type "protein_coding"; gene_name "Zfp30"; mgi_id "MGI:99178"; havana_gene "OTTMUSG00000022380.1";
chr7	HAVANA	transcript	29483448	29491337	.	+	.	gene_id "ENSMUSG00000047473.15"; transcript_id "ENSMUST00000126504.2"; exons "4"; gene_type "protein_coding"; gene_name "Zfp30"; transcript_type "retained_intron"; transcript_name "Zfp30-203"; transcript_support_level "1"; mgi_id "MGI:99178"; havana_gene "OTTMUSG00000022380.1"; havana_transcript "OTTMUST00000053469.1";
chr7	HAVANA	exon	29483448	29484326	.	+	.	gene_id "ENSMUSG00000047473.15"; transcript_id "ENSMUST00000126504.2"; exon_number "1"; exon_id "ENSMUSE00000737376.2"; gene_type "protein_coding"; gene_name "Zfp30"; transcript_type "retained_intron"; transcript_name "Zfp30-203"; transcript_support_level "1"; mgi_id "MGI:99178"; havana_gene "OTTMUSG00000022380.1"; havana_transcript "OTTMUST00000053469.1";
chr7	HAVANA	exon	29485600	29485728	.	+	.	gene_id "ENSMUSG00000047473.15"; transcript_id "ENSMUST00000126504.2"; exon_number "2"; exon_id "ENSMUSE00000778846.2"; gene_type "protein_coding"; gene_name "Zfp30"; transcript_type "retained_intron"; transcript_name "Zfp30-203"; transcript_support_level "1"; mgi_id "MGI:99178"; havana_gene "OTTMUSG00000022380.1"; havana_transcript "OTTMUST00000053469.1";
chr7	HAVANA	exon	29487474	29487600	.	+	.	gene_id "ENSMUSG00000047473.15"; transcript_id "ENSMUST00000126504.2"; exon_number "3"; exon_id "ENSMUSE00001276457.2"; gene_type "protein_coding"; gene_name "Zfp30"; transcript_type "retained_intron"; transcript_name "Zfp30-203"; transcript_support_level "1"; mgi_id "MGI:99178"; havana_gene "OTTMUSG00000022380.1"; havana_transcript "OTTMUST00000053469.1";
chr7	HAVANA	exon	29488766	29491337	.	+	.	gene_id "ENSMUSG00000047473.15"; transcript_id "ENSMUST00000126504.2"; exon_number "4"; exon_id "ENSMUSE00000792095.2"; gene_type "protein_coding"; gene_name "Zfp30"; transcript_type "retained_intron"; transcript_name "Zfp30-203"; transcript_support_level "1"; mgi_id "MGI:99178"; havana_gene "OTTMUSG00000022380.1"; havana_transcript "OTTMUST00000053469.1";
chr7	HAVANA	gene	29515539	29531457	.	+	.	gene_id "ENSMUSG00000011427.17"; transcripts "4"; gene_type "protein_coding"; gene_name "Zfp790"; mgi_id "MGI:1923431"; havana_gene "OTTMUSG00000059222.1";
chr7	HAVANA	transcript	29515539	29530430	.	+	.	gene_id "ENSMUSG00000011427.17"; transcript_id "ENSMUST00000178162.3"; exons "5"; gene_type "protein_coding"; gene_name "Zfp790"; transcript_type "protein_coding"; transcript_name "Zfp790-202"; protein_id "ENSMUSP00000136932.2"; transcript_support_level "1"; mgi_id "MGI:1923431"; tag "basic"; ccdsid "CCDS52174.1"; havana_gene "OTTMUSG00000059222.1"; havana_transcript "OTTMUST00000145338.1";
chr7	HAVANA	UTR	29515539	29515714	.	+	.	gene_id "ENSMUSG00000011427.17"; transcript_id "ENSMUST00000178162.3"; exon_number "1"; exon_id "ENSMUSE00000258681.6"; gene_type "protein_coding"; gene_name "Zfp790"; transcript_type "protein_coding"; transcript_name "Zfp790-202"; protein_id "ENSMUSP00000136932.2"; transcript_support_level "1"; mgi_id "MGI:1923431"; tag "basic"; ccdsid "CCDS52174.1"; havana_gene "OTTMUSG00000059222.1"; havana_transcript "OTTMUST00000145338.1";
chr7	HAVANA	exon	29515539	29515714	.	+	.	gene_id "ENSMUSG00000011427.17"; transcript_id "ENSMUST00000178162.3"; exon_number "2"; exon_id "ENSMUSE00000258681.6"; gene_type "protein_coding"; gene_name "Zfp790"; transcript_type "protein_coding"; transcript_name "Zfp790-202"; protein_id "ENSMUSP00000136932.2"; transcript_support_level "1"; mgi_id "MGI:1923431"; tag "basic"; ccdsid "CCDS52174.1"; havana_gene "OTTMUSG00000059222.1"; havana_transcript "OTTMUST00000145338.1";
chr7	HAVANA	UTR	29522495	29522560	.	+	.	gene_id "ENSMUSG00000011427.17"; transcript_id "ENSMUST00000178162.3"; exon_number "3"; exon_id "2060";
chr7	HAVANA	exon	29522495	29522569	.	+	.	gene_id "ENSMUSG00000011427.17"; transcript_id "ENSMUST00000178162.3"; exon_number "4"; exon_id "ENSMUSE00000965202.2"; gene_type "protein_coding"; gene_name "Zfp790"; transcript_type "protein_coding"; transcript_name "Zfp790-202"; protein_id "ENSMUSP00000136932.2"; transcript_support_level "1"; mgi_id "MGI:1923431"; tag "basic"; ccdsid "CCDS52174.1"; havana_gene "OTTMUSG00000059222.1"; havana_transcript "OTTMUST00000145338.1";
chr7	HAVANA	start_codon	29522561	29522563	.	+	.	gene_id "ENSMUSG00000011427.17"; transcript_id "ENSMUST00000178162.3"; exon_number "5"; exon_id "2061";
chr7	HAVANA	CDS	29522561	29522569	.	+	.	gene_id "ENSMUSG00000011427.17"; transcript_id "ENSMUST00000178162.3"; exon_number "6"; exon_id "2062";
chr7	HAVANA	CDS	29524255	29524378	.	+	.	gene_id "ENSMUSG00000011427.17"; transcript_id "ENSMUST00000178162.3"; exon_number "7"; exon_id "ENSMUSE00000258666.6"; gene_type "protein_coding"; gene_name "Zfp790"; transcript_type "protein_coding"; transcript_name "Zfp790-202"; protein_id "ENSMUSP00000136932.2"; transcript_support_level "1"; mgi_id "MGI:1923431"; tag "basic"; ccdsid "CCDS52174.1"; havana_gene "OTTMUSG00000059222.1"; havana_transcript "OTTMUST00000145338.1";
chr7	HAVANA	exon	29524255	29524378	.	+	.	gene_id "ENSMUSG00000011427.17"; transcript_id "ENSMUST00000178162.3"; exon_number "8"; exon_id "ENSMUSE00000258666.6"; gene_type "protein_coding"; gene_name "Zfp790"; transcript_type "protein_coding"; transcript_name "Zfp790-202"; protein_id "ENSMUSP00000136932.2"; transcript_support_level "1"; mgi_id "MGI:1923431"; tag "basic"; ccdsid "CCDS52174.1"; havana_gene "OTTMUSG00000059222.1"; havana_transcript "OTTMUST00000145338.1";
chr7	HAVANA	CDS	29525117	29525212	.	+	.	gene_id "ENSMUSG00000011427.17"; transcript_id "ENSMUST00000178162.3"; exon_number "9"; exon_id "ENSMUSE00000898811.2"; gene_type "protein_coding"; gene_name "Zfp790"; transcript_type "protein_coding"; transcript_name "Zfp790-202"; protein_id "ENSMUSP00000136932.2"; transcript_support_level "1"; mgi_id "MGI:1923431"; tag "basic"; ccdsid "CCDS52174.1"; havana_gene "OTTMUSG00000059222.1"; havana_transcript "OTTMUST00000145338.1";
chr7	HAVANA	exon	29525117	29525212	.	+	.	gene_id "ENSMUSG00000011427.17"; transcript_id "ENSMUST00000178162.3"; exon_number "10"; exon_id "ENSMUSE00000898811.2"; gene_type "protein_coding"; gene_name "Zfp790"; transcript_type "protein_coding"; transcript_name "Zfp790-202"; protein_id "ENSMUSP00000136932.2"; transcript_support_level "1"; mgi_id "MGI:1923431"; tag "basic"; ccdsid "CCDS52174.1"; havana_gene "OTTMUSG00000059222.1"; havana_transcript "OTTMUST00000145338.1";
chr7	HAVANA	CDS	29527546	29529653	.	+	.	gene_id "ENSMUSG00000011427.17"; transcript_id "ENSMUST00000178162.3"; exon_number "11"; exon_id "2063";
chr7	HAVANA	exon	29527546	29530430	.	+	.	gene_id "ENSMUSG00000011427.17"; transcript_id "ENSMUST00000178162.3"; exon_number "12"; exon_id "ENSMUSE00001379808.2"; gene_type "protein_coding"; gene_name "Zfp790"; transcript_type "protein_coding"; transcript_name "Zfp790-202"; protein_id "ENSMUSP00000136932.2"; transcript_support_level "1"; mgi_id "MGI:1923431"; tag "basic"; ccdsid "CCDS52174.1"; havana_gene "OTTMUSG00000059222.1"; havana_transcript "OTTMUST00000145338.1";
chr7	HAVANA	stop_codon	29529654	29529656	.	+	.	gene_id "ENSMUSG00000011427.17"; transcript_id "ENSMUST00000178162.3"; exon_number "13"; exon_id "2064";
chr7	HAVANA	UTR	29529654	29530430	.	+	.	gene_id "ENSMUSG00000011427.17"; transcript_id "ENSMUST00000178162.3"; exon_number "14"; exon_id "2065";
chr7	IsoQuant	transcript	29518408	29530711	.	+	.	gene_id "ENSMUSG00000011427.17"; transcript_id "transcript3402.chr7.nnic"; exons "5";
chr7	IsoQuant	exon	29518408	29518623	.	+	.	gene_id "ENSMUSG00000011427.17"; transcript_id "transcript3402.chr7.nnic"; exon_number "1"; exon_id "2066";
chr7	IsoQuant	exon	29522495	29522569	.	+	.	gene_id "ENSMUSG00000011427.17"; transcript_id "transcript3402.chr7.nnic"; exon_number "2"; exon_id "ENSMUSE00000965202.2";
chr7	IsoQuant	exon	29524255	29524378	.	+	.	gene_id "ENSMUSG00000011427.17"; transcript_id "transcript3402.chr7.nnic"; exon_number "3"; exon_id "ENSMUSE00000258666.6";
chr7	IsoQuant	exon	29525117	29525212	.	+	.	gene_id "ENSMUSG00000011427.17"; transcript_id "transcript3402.chr7.nnic"; exon_number "4"; exon_id "ENSMUSE00000898811.2";
chr7	IsoQuant	exon	29527546	29530711	.	+	.	gene_id "ENSMUSG00000011427.17"; transcript_id "transcript3402.chr7.nnic"; exon_number "5"; exon_id "2067";
chr7	IsoQuant	transcript	29518423	29531457	.	+	.	gene_id "ENSMUSG00000011427.17"; transcript_id "transcript3406.chr7.nic"; exons "5";
chr7	IsoQuant	exon	29518423	29518623	.	+	.	gene_id "ENSMUSG00000011427.17"; transcript_id "transcript3406.chr7.nic"; exon_number "1"; exon_id "2068";
chr7	IsoQuant	exon	29522405	29522569	.	+	.	gene_id "ENSMUSG00000011427.17"; transcript_id "transcript3406.chr7.nic"; exon_number "2"; exon_id "ENSMUSE00000258675.4";
chr7	IsoQuant	exon	29524255	29524378	.	+	.	gene_id "ENSMUSG00000011427.17"; transcript_id "transcript3406.chr7.nic"; exon_number "3"; exon_id "ENSMUSE00000258666.6";
chr7	IsoQuant	exon	29525117	29525212	.	+	.	gene_id "ENSMUSG00000011427.17"; transcript_id "transcript3406.chr7.nic"; exon_number "4"; exon_id "ENSMUSE00000898811.2";
chr7	IsoQuant	exon	29527546	29531457	.	+	.	gene_id "ENSMUSG00000011427.17"; transcript_id "transcript3406.chr7.nic"; exon_number "5"; exon_id "2069";
chr7	HAVANA	transcript	29515544	29530365	.	+	.	gene_id "ENSMUSG00000011427.17"; transcript_id "ENSMUST00000032796.14"; exons "5"; gene_type "protein_coding"; gene_name "Zfp790"; transcript_type "protein_coding"; transcript_name "Zfp790-201"; protein_id "ENSMUSP00000032796.7"; transcript_support_level "1"; mgi_id "MGI:1923431"; tag "alternative_5_UTR"; ccdsid "CCDS52174.1"; havana_gene "OTTMUSG00000059222.1"; havana_transcript "OTTMUST00000145339.1";
chr7	HAVANA	UTR	29515544	29515714	.	+	.	gene_id "ENSMUSG00000011427.17"; transcript_id "ENSMUST00000032796.14"; exon_number "1"; exon_id "ENSMUSE00001376961.2"; gene_type "protein_coding"; gene_name "Zfp790"; transcript_type "protein_coding"; transcript_name "Zfp790-201"; protein_id "ENSMUSP00000032796.7"; transcript_support_level "1"; mgi_id "MGI:1923431"; tag "alternative_5_UTR"; ccdsid "CCDS52174.1"; havana_gene "OTTMUSG00000059222.1"; havana_transcript "OTTMUST00000145339.1";
chr7	HAVANA	exon	29515544	29515714	.	+	.	gene_id "ENSMUSG00000011427.17"; transcript_id "ENSMUST00000032796.14"; exon_number "2"; exon_id "ENSMUSE00001376961.2"; gene_type "protein_coding"; gene_name "Zfp790"; transcript_type "protein_coding"; transcript_name "Zfp790-201"; protein_id "ENSMUSP00000032796.7"; transcript_support_level "1"; mgi_id "MGI:1923431"; tag "alternative_5_UTR"; ccdsid "CCDS52174.1"; havana_gene "OTTMUSG00000059222.1"; havana_transcript "OTTMUST00000145339.1";
chr7	HAVANA	UTR	29522405	29522560	.	+	.	gene_id "ENSMUSG00000011427.17"; transcript_id "ENSMUST00000032796.14"; exon_number "3"; exon_id "2070";
chr7	HAVANA	exon	29522405	29522569	.	+	.	gene_id "ENSMUSG00000011427.17"; transcript_id "ENSMUST00000032796.14"; exon_number "4"; exon_id "ENSMUSE00000258675.4"; gene_type "protein_coding"; gene_name "Zfp790"; transcript_type "protein_coding"; transcript_name "Zfp790-201"; protein_id "ENSMUSP00000032796.7"; transcript_support_level "1"; mgi_id "MGI:1923431"; tag "alternative_5_UTR"; ccdsid "CCDS52174.1"; havana_gene "OTTMUSG00000059222.1"; havana_transcript "OTTMUST00000145339.1";
chr7	HAVANA	start_codon	29522561	29522563	.	+	.	gene_id "ENSMUSG00000011427.17"; transcript_id "ENSMUST00000032796.14"; exon_number "5"; exon_id "chr7.2061";
chr7	HAVANA	CDS	29522561	29522569	.	+	.	gene_id "ENSMUSG00000011427.17"; transcript_id "ENSMUST00000032796.14"; exon_number "6"; exon_id "chr7.2062";
chr7	HAVANA	CDS	29524255	29524378	.	+	.	gene_id "ENSMUSG00000011427.17"; transcript_id "ENSMUST00000032796.14"; exon_number "7"; exon_id "ENSMUSE00000258666.6"; gene_type "protein_coding"; gene_name "Zfp790"; transcript_type "protein_coding"; transcript_name "Zfp790-201"; protein_id "ENSMUSP00000032796.7"; transcript_support_level "1"; mgi_id "MGI:1923431"; tag "alternative_5_UTR"; ccdsid "CCDS52174.1"; havana_gene "OTTMUSG00000059222.1"; havana_transcript "OTTMUST00000145339.1";
chr7	HAVANA	exon	29524255	29524378	.	+	.	gene_id "ENSMUSG00000011427.17"; transcript_id "ENSMUST00000032796.14"; exon_number "8"; exon_id "ENSMUSE00000258666.6"; gene_type "protein_coding"; gene_name "Zfp790"; transcript_type "protein_coding"; transcript_name "Zfp790-201"; protein_id "ENSMUSP00000032796.7"; transcript_support_level "1"; mgi_id "MGI:1923431"; tag "alternative_5_UTR"; ccdsid "CCDS52174.1"; havana_gene "OTTMUSG00000059222.1"; havana_transcript "OTTMUST00000145339.1";
chr7	HAVANA	CDS	29525117	29525212	.	+	.	gene_id "ENSMUSG00000011427.17"; transcript_id "ENSMUST00000032796.14"; exon_number "9"; exon_id "ENSMUSE00000898811.2"; gene_type "protein_coding"; gene_name "Zfp790"; transcript_type "protein_coding"; transcript_name "Zfp790-201"; protein_id "ENSMUSP00000032796.7"; transcript_support_level "1"; mgi_id "MGI:1923431"; tag "alternative_5_UTR"; ccdsid "CCDS52174.1"; havana_gene "OTTMUSG00000059222.1"; havana_transcript "OTTMUST00000145339.1";
chr7	HAVANA	exon	29525117	29525212	.	+	.	gene_id "ENSMUSG00000011427.17"; transcript_id "ENSMUST00000032796.14"; exon_number "10"; exon_id "ENSMUSE00000898811.2"; gene_type "protein_coding"; gene_name "Zfp790"; transcript_type "protein_coding"; transcript_name "Zfp790-201"; protein_id "ENSMUSP00000032796.7"; transcript_support_level "1"; mgi_id "MGI:1923431"; tag "alternative_5_UTR"; ccdsid "CCDS52174.1"; havana_gene "OTTMUSG00000059222.1"; havana_transcript "OTTMUST00000145339.1";
chr7	HAVANA	CDS	29527546	29529653	.	+	.	gene_id "ENSMUSG00000011427.17"; transcript_id "ENSMUST00000032796.14"; exon_number "11"; exon_id "chr7.2063";
chr7	HAVANA	exon	29527546	29530365	.	+	.	gene_id "ENSMUSG00000011427.17"; transcript_id "ENSMUST00000032796.14"; exon_number "12"; exon_id "ENSMUSE00001378931.2"; gene_type "protein_coding"; gene_name "Zfp790"; transcript_type "protein_coding"; transcript_name "Zfp790-201"; protein_id "ENSMUSP00000032796.7"; transcript_support_level "1"; mgi_id "MGI:1923431"; tag "alternative_5_UTR"; ccdsid "CCDS52174.1"; havana_gene "OTTMUSG00000059222.1"; havana_transcript "OTTMUST00000145339.1";
chr7	HAVANA	stop_codon	29529654	29529656	.	+	.	gene_id "ENSMUSG00000011427.17"; transcript_id "ENSMUST00000032796.14"; exon_number "13"; exon_id "chr7.2064";
chr7	HAVANA	UTR	29529654	29530365	.	+	.	gene_id "ENSMUSG00000011427.17"; transcript_id "ENSMUST00000032796.14"; exon_number "14"; exon_id "2071";
chr7	HAVANA	gene	29533045	29553094	.	-	.	gene_id "ENSMUSG00000050855.17"; transcripts "3"; gene_type "protein_coding"; gene_name "Zfp940"; mgi_id "MGI:2446235"; havana_gene "OTTMUSG00000022386.1";
chr7	HAVANA	transcript	29543361	29553073	.	-	.	gene_id "ENSMUSG00000050855.17"; transcript_id "ENSMUST00000085792.5"; exons "5"; gene_type "protein_coding"; gene_name "Zfp940"; transcript_type "protein_coding"; transcript_name "Zfp940-201"; protein_id "ENSMUSP00000082947.5"; transcript_support_level "1"; mgi_id "MGI:2446235"; tag "basic"; ccdsid "CCDS39873.1"; havana_gene "OTTMUSG00000022386.1"; havana_transcript "OTTMUST00000053478.1";
chr7	HAVANA	exon	29552922	29553073	.	-	.	gene_id "ENSMUSG00000050855.17"; transcript_id "ENSMUST00000085792.5"; exon_number "1"; exon_id "ENSMUSE00000496999.3"; gene_type "protein_coding"; gene_name "Zfp940"; transcript_type "protein_coding"; transcript_name "Zfp940-201"; protein_id "ENSMUSP00000082947.5"; transcript_support_level "1"; mgi_id "MGI:2446235"; tag "basic"; ccdsid "CCDS39873.1"; havana_gene "OTTMUSG00000022386.1"; havana_transcript "OTTMUST00000053478.1";
chr7	HAVANA	UTR	29552922	29553073	.	-	.	gene_id "ENSMUSG00000050855.17"; transcript_id "ENSMUST00000085792.5"; exon_number "2"; exon_id "ENSMUSE00000496999.3"; gene_type "protein_coding"; gene_name "Zfp940"; transcript_type "protein_coding"; transcript_name "Zfp940-201"; protein_id "ENSMUSP00000082947.5"; transcript_support_level "1"; mgi_id "MGI:2446235"; tag "basic"; ccdsid "CCDS39873.1"; havana_gene "OTTMUSG00000022386.1"; havana_transcript "OTTMUST00000053478.1";
chr7	HAVANA	UTR	29550376	29550442	.	-	.	gene_id "ENSMUSG00000050855.17"; transcript_id "ENSMUST00000085792.5"; exon_number "3"; exon_id "ENSMUSE00000762003.2"; gene_type "protein_coding"; gene_name "Zfp940"; transcript_type "protein_coding"; transcript_name "Zfp940-201"; protein_id "ENSMUSP00000082947.5"; transcript_support_level "1"; mgi_id "MGI:2446235"; tag "basic"; ccdsid "CCDS39873.1"; havana_gene "OTTMUSG00000022386.1"; havana_transcript "OTTMUST00000053478.1";
chr7	HAVANA	start_codon	29550373	29550375	.	-	.	gene_id "ENSMUSG00000050855.17"; transcript_id "ENSMUST00000085792.5"; exon_number "4"; exon_id "2072";
chr7	HAVANA	exon	29550367	29550442	.	-	.	gene_id "ENSMUSG00000050855.17"; transcript_id "ENSMUST00000085792.5"; exon_number "5"; exon_id "ENSMUSE00001230707.2"; gene_type "protein_coding"; gene_name "Zfp940"; transcript_type "protein_coding"; transcript_name "Zfp940-201"; protein_id "ENSMUSP00000082947.5"; transcript_support_level "1"; mgi_id "MGI:2446235"; tag "basic"; ccdsid "CCDS39873.1"; havana_gene "OTTMUSG00000022386.1"; havana_transcript "OTTMUST00000053478.1";
chr7	HAVANA	CDS	29550367	29550375	.	-	.	gene_id "ENSMUSG00000050855.17"; transcript_id "ENSMUST00000085792.5"; exon_number "6"; exon_id "2073";
chr7	HAVANA	exon	29546259	29546385	.	-	.	gene_id "ENSMUSG00000050855.17"; transcript_id "ENSMUST00000085792.5"; exon_number "7"; exon_id "ENSMUSE00001010264.2"; gene_type "protein_coding"; gene_name "Zfp940"; transcript_type "protein_coding"; transcript_name "Zfp940-201"; protein_id "ENSMUSP00000082947.5"; transcript_support_level "1"; mgi_id "MGI:2446235"; tag "basic"; ccdsid "CCDS39873.1"; havana_gene "OTTMUSG00000022386.1"; havana_transcript "OTTMUST00000053478.1";
chr7	HAVANA	CDS	29546259	29546385	.	-	.	gene_id "ENSMUSG00000050855.17"; transcript_id "ENSMUST00000085792.5"; exon_number "8"; exon_id "ENSMUSE00001010264.2"; gene_type "protein_coding"; gene_name "Zfp940"; transcript_type "protein_coding"; transcript_name "Zfp940-201"; protein_id "ENSMUSP00000082947.5"; transcript_support_level "1"; mgi_id "MGI:2446235"; tag "basic"; ccdsid "CCDS39873.1"; havana_gene "OTTMUSG00000022386.1"; havana_transcript "OTTMUST00000053478.1";
chr7	HAVANA	exon	29545894	29545989	.	-	.	gene_id "ENSMUSG00000050855.17"; transcript_id "ENSMUST00000085792.5"; exon_number "9"; exon_id "ENSMUSE00000370220.4"; gene_type "protein_coding"; gene_name "Zfp940"; transcript_type "protein_coding"; transcript_name "Zfp940-201"; protein_id "ENSMUSP00000082947.5"; transcript_support_level "1"; mgi_id "MGI:2446235"; tag "basic"; ccdsid "CCDS39873.1"; havana_gene "OTTMUSG00000022386.1"; havana_transcript "OTTMUST00000053478.1";
chr7	HAVANA	CDS	29545894	29545989	.	-	.	gene_id "ENSMUSG00000050855.17"; transcript_id "ENSMUST00000085792.5"; exon_number "10"; exon_id "ENSMUSE00000370220.4"; gene_type "protein_coding"; gene_name "Zfp940"; transcript_type "protein_coding"; transcript_name "Zfp940-201"; protein_id "ENSMUSP00000082947.5"; transcript_support_level "1"; mgi_id "MGI:2446235"; tag "basic"; ccdsid "CCDS39873.1"; havana_gene "OTTMUSG00000022386.1"; havana_transcript "OTTMUST00000053478.1";
chr7	HAVANA	CDS	29544208	29545673	.	-	.	gene_id "ENSMUSG00000050855.17"; transcript_id "ENSMUST00000085792.5"; exon_number "11"; exon_id "2074";
chr7	HAVANA	stop_codon	29544205	29544207	.	-	.	gene_id "ENSMUSG00000050855.17"; transcript_id "ENSMUST00000085792.5"; exon_number "12"; exon_id "2075";
chr7	HAVANA	exon	29543361	29545673	.	-	.	gene_id "ENSMUSG00000050855.17"; transcript_id "ENSMUST00000085792.5"; exon_number "13"; exon_id "ENSMUSE00000534724.5"; gene_type "protein_coding"; gene_name "Zfp940"; transcript_type "protein_coding"; transcript_name "Zfp940-201"; protein_id "ENSMUSP00000082947.5"; transcript_support_level "1"; mgi_id "MGI:2446235"; tag "basic"; ccdsid "CCDS39873.1"; havana_gene "OTTMUSG00000022386.1"; havana_transcript "OTTMUST00000053478.1";
chr7	HAVANA	UTR	29543361	29544207	.	-	.	gene_id "ENSMUSG00000050855.17"; transcript_id "ENSMUST00000085792.5"; exon_number "14"; exon_id "2076";
chr7	HAVANA	transcript	29533045	29553094	.	-	.	gene_id "ENSMUSG00000050855.17"; transcript_id "ENSMUST00000108223.8"; exons "4"; gene_type "protein_coding"; gene_name "Zfp940"; transcript_type "protein_coding"; transcript_name "Zfp940-202"; protein_id "ENSMUSP00000103858.2"; transcript_support_level "1"; mgi_id "MGI:2446235"; tag "basic"; havana_gene "OTTMUSG00000022386.1"; havana_transcript "OTTMUST00000053480.1";
chr7	HAVANA	exon	29552922	29553094	.	-	.	gene_id "ENSMUSG00000050855.17"; transcript_id "ENSMUST00000108223.8"; exon_number "1"; exon_id "ENSMUSE00000675986.2"; gene_type "protein_coding"; gene_name "Zfp940"; transcript_type "protein_coding"; transcript_name "Zfp940-202"; protein_id "ENSMUSP00000103858.2"; transcript_support_level "1"; mgi_id "MGI:2446235"; tag "basic"; havana_gene "OTTMUSG00000022386.1"; havana_transcript "OTTMUST00000053480.1";
chr7	HAVANA	UTR	29552922	29553094	.	-	.	gene_id "ENSMUSG00000050855.17"; transcript_id "ENSMUST00000108223.8"; exon_number "2"; exon_id "ENSMUSE00000675986.2"; gene_type "protein_coding"; gene_name "Zfp940"; transcript_type "protein_coding"; transcript_name "Zfp940-202"; protein_id "ENSMUSP00000103858.2"; transcript_support_level "1"; mgi_id "MGI:2446235"; tag "basic"; havana_gene "OTTMUSG00000022386.1"; havana_transcript "OTTMUST00000053480.1";
chr7	HAVANA	UTR	29550376	29550442	.	-	.	gene_id "ENSMUSG00000050855.17"; transcript_id "ENSMUST00000108223.8"; exon_number "3"; exon_id "ENSMUSE00000762003.2"; gene_type "protein_coding"; gene_name "Zfp940"; transcript_type "protein_coding"; transcript_name "Zfp940-202"; protein_id "ENSMUSP00000103858.2"; transcript_support_level "1"; mgi_id "MGI:2446235"; tag "basic"; havana_gene "OTTMUSG00000022386.1"; havana_transcript "OTTMUST00000053480.1";
chr7	HAVANA	start_codon	29550373	29550375	.	-	.	gene_id "ENSMUSG00000050855.17"; transcript_id "ENSMUST00000108223.8"; exon_number "4"; exon_id "chr7.2072";
chr7	HAVANA	exon	29550367	29550442	.	-	.	gene_id "ENSMUSG00000050855.17"; transcript_id "ENSMUST00000108223.8"; exon_number "5"; exon_id "ENSMUSE00001230707.2"; gene_type "protein_coding"; gene_name "Zfp940"; transcript_type "protein_coding"; transcript_name "Zfp940-202"; protein_id "ENSMUSP00000103858.2"; transcript_support_level "1"; mgi_id "MGI:2446235"; tag "basic"; havana_gene "OTTMUSG00000022386.1"; havana_transcript "OTTMUST00000053480.1";
chr7	HAVANA	CDS	29550367	29550375	.	-	.	gene_id "ENSMUSG00000050855.17"; transcript_id "ENSMUST00000108223.8"; exon_number "6"; exon_id "chr7.2073";
chr7	HAVANA	exon	29546259	29546385	.	-	.	gene_id "ENSMUSG00000050855.17"; transcript_id "ENSMUST00000108223.8"; exon_number "7"; exon_id "ENSMUSE00001010264.2"; gene_type "protein_coding"; gene_name "Zfp940"; transcript_type "protein_coding"; transcript_name "Zfp940-202"; protein_id "ENSMUSP00000103858.2"; transcript_support_level "1"; mgi_id "MGI:2446235"; tag "basic"; havana_gene "OTTMUSG00000022386.1"; havana_transcript "OTTMUST00000053480.1";
chr7	HAVANA	CDS	29546259	29546385	.	-	.	gene_id "ENSMUSG00000050855.17"; transcript_id "ENSMUST00000108223.8"; exon_number "8"; exon_id "ENSMUSE00001010264.2"; gene_type "protein_coding"; gene_name "Zfp940"; transcript_type "protein_coding"; transcript_name "Zfp940-202"; protein_id "ENSMUSP00000103858.2"; transcript_support_level "1"; mgi_id "MGI:2446235"; tag "basic"; havana_gene "OTTMUSG00000022386.1"; havana_transcript "OTTMUST00000053480.1";
chr7	HAVANA	CDS	29534981	29535228	.	-	.	gene_id "ENSMUSG00000050855.17"; transcript_id "ENSMUST00000108223.8"; exon_number "9"; exon_id "2077";
chr7	HAVANA	stop_codon	29534978	29534980	.	-	.	gene_id "ENSMUSG00000050855.17"; transcript_id "ENSMUST00000108223.8"; exon_number "10"; exon_id "2078";
chr7	HAVANA	exon	29533045	29535228	.	-	.	gene_id "ENSMUSG00000050855.17"; transcript_id "ENSMUST00000108223.8"; exon_number "11"; exon_id "ENSMUSE00000635765.3"; gene_type "protein_coding"; gene_name "Zfp940"; transcript_type "protein_coding"; transcript_name "Zfp940-202"; protein_id "ENSMUSP00000103858.2"; transcript_support_level "1"; mgi_id "MGI:2446235"; tag "basic"; havana_gene "OTTMUSG00000022386.1"; havana_transcript "OTTMUST00000053480.1";
chr7	HAVANA	UTR	29533045	29534980	.	-	.	gene_id "ENSMUSG00000050855.17"; transcript_id "ENSMUST00000108223.8"; exon_number "12"; exon_id "2079";
chr7	HAVANA	transcript	29542675	29553066	.	-	.	gene_id "ENSMUSG00000050855.17"; transcript_id "ENSMUST00000145098.2"; exons "4"; gene_type "protein_coding"; gene_name "Zfp940"; transcript_type "retained_intron"; transcript_name "Zfp940-204"; transcript_support_level "2"; mgi_id "MGI:2446235"; havana_gene "OTTMUSG00000022386.1"; havana_transcript "OTTMUST00000053479.1";
chr7	HAVANA	exon	29552922	29553066	.	-	.	gene_id "ENSMUSG00000050855.17"; transcript_id "ENSMUST00000145098.2"; exon_number "1"; exon_id "ENSMUSE00000812635.2"; gene_type "protein_coding"; gene_name "Zfp940"; transcript_type "retained_intron"; transcript_name "Zfp940-204"; transcript_support_level "2"; mgi_id "MGI:2446235"; havana_gene "OTTMUSG00000022386.1"; havana_transcript "OTTMUST00000053479.1";
chr7	HAVANA	exon	29550367	29550442	.	-	.	gene_id "ENSMUSG00000050855.17"; transcript_id "ENSMUST00000145098.2"; exon_number "2"; exon_id "ENSMUSE00001230707.2"; gene_type "protein_coding"; gene_name "Zfp940"; transcript_type "retained_intron"; transcript_name "Zfp940-204"; transcript_support_level "2"; mgi_id "MGI:2446235"; havana_gene "OTTMUSG00000022386.1"; havana_transcript "OTTMUST00000053479.1";
chr7	HAVANA	exon	29545894	29546385	.	-	.	gene_id "ENSMUSG00000050855.17"; transcript_id "ENSMUST00000145098.2"; exon_number "3"; exon_id "ENSMUSE00000750888.2"; gene_type "protein_coding"; gene_name "Zfp940"; transcript_type "retained_intron"; transcript_name "Zfp940-204"; transcript_support_level "2"; mgi_id "MGI:2446235"; havana_gene "OTTMUSG00000022386.1"; havana_transcript "OTTMUST00000053479.1";
chr7	HAVANA	exon	29542675	29545673	.	-	.	gene_id "ENSMUSG00000050855.17"; transcript_id "ENSMUST00000145098.2"; exon_number "4"; exon_id "ENSMUSE00000812954.2"; gene_type "protein_coding"; gene_name "Zfp940"; transcript_type "retained_intron"; transcript_name "Zfp940-204"; transcript_support_level "2"; mgi_id "MGI:2446235"; havana_gene "OTTMUSG00000022386.1"; havana_transcript "OTTMUST00000053479.1";
chr7	HAVANA	gene	29559404	29576721	.	+	.	gene_id "ENSMUSG00000058402.15"; transcripts "2"; gene_type "protein_coding"; gene_name "Zfp420"; mgi_id "MGI:2444666"; havana_gene "OTTMUSG00000022401.1";
chr7	HAVANA	transcript	29559404	29575930	.	+	.	gene_id "ENSMUSG00000058402.15"; transcript_id "ENSMUST00000074876.13"; exons "4"; gene_type "protein_coding"; gene_name "Zfp420"; transcript_type "protein_coding"; transcript_name "Zfp420-202"; protein_id "ENSMUSP00000074417.7"; transcript_support_level "1"; mgi_id "MGI:2444666"; tag "alternative_5_UTR"; ccdsid "CCDS52175.1"; havana_gene "OTTMUSG00000022401.1"; havana_transcript "OTTMUST00000053545.1";
chr7	HAVANA	UTR	29559404	29559518	.	+	.	gene_id "ENSMUSG00000058402.15"; transcript_id "ENSMUST00000074876.13"; exon_number "1"; exon_id "ENSMUSE00000770343.2"; gene_type "protein_coding"; gene_name "Zfp420"; transcript_type "protein_coding"; transcript_name "Zfp420-202"; protein_id "ENSMUSP00000074417.7"; transcript_support_level "1"; mgi_id "MGI:2444666"; tag "alternative_5_UTR"; ccdsid "CCDS52175.1"; havana_gene "OTTMUSG00000022401.1"; havana_transcript "OTTMUST00000053545.1";
chr7	HAVANA	exon	29559404	29559518	.	+	.	gene_id "ENSMUSG00000058402.15"; transcript_id "ENSMUST00000074876.13"; exon_number "2"; exon_id "ENSMUSE00000770343.2"; gene_type "protein_coding"; gene_name "Zfp420"; transcript_type "protein_coding"; transcript_name "Zfp420-202"; protein_id "ENSMUSP00000074417.7"; transcript_support_level "1"; mgi_id "MGI:2444666"; tag "alternative_5_UTR"; ccdsid "CCDS52175.1"; havana_gene "OTTMUSG00000022401.1"; havana_transcript "OTTMUST00000053545.1";
chr7	HAVANA	UTR	29560441	29560493	.	+	.	gene_id "ENSMUSG00000058402.15"; transcript_id "ENSMUST00000074876.13"; exon_number "3"; exon_id "ENSMUSE00000418591.4"; gene_type "protein_coding"; gene_name "Zfp420"; transcript_type "protein_coding"; transcript_name "Zfp420-202"; protein_id "ENSMUSP00000074417.7"; transcript_support_level "1"; mgi_id "MGI:2444666"; tag "alternative_5_UTR"; ccdsid "CCDS52175.1"; havana_gene "OTTMUSG00000022401.1"; havana_transcript "OTTMUST00000053545.1";
chr7	HAVANA	exon	29560441	29560493	.	+	.	gene_id "ENSMUSG00000058402.15"; transcript_id "ENSMUST00000074876.13"; exon_number "4"; exon_id "ENSMUSE00000418591.4"; gene_type "protein_coding"; gene_name "Zfp420"; transcript_type "protein_coding"; transcript_name "Zfp420-202"; protein_id "ENSMUSP00000074417.7"; transcript_support_level "1"; mgi_id "MGI:2444666"; tag "alternative_5_UTR"; ccdsid "CCDS52175.1"; havana_gene "OTTMUSG00000022401.1"; havana_transcript "OTTMUST00000053545.1";
chr7	HAVANA	UTR	29572317	29572358	.	+	.	gene_id "ENSMUSG00000058402.15"; transcript_id "ENSMUST00000074876.13"; exon_number "5"; exon_id "ENSMUSE00000418589.4"; gene_type "protein_coding"; gene_name "Zfp420"; transcript_type "protein_coding"; transcript_name "Zfp420-202"; protein_id "ENSMUSP00000074417.7"; transcript_support_level "1"; mgi_id "MGI:2444666"; tag "alternative_5_UTR"; ccdsid "CCDS52175.1"; havana_gene "OTTMUSG00000022401.1"; havana_transcript "OTTMUST00000053545.1";
chr7	HAVANA	exon	29572317	29572358	.	+	.	gene_id "ENSMUSG00000058402.15"; transcript_id "ENSMUST00000074876.13"; exon_number "6"; exon_id "ENSMUSE00000418589.4"; gene_type "protein_coding"; gene_name "Zfp420"; transcript_type "protein_coding"; transcript_name "Zfp420-202"; protein_id "ENSMUSP00000074417.7"; transcript_support_level "1"; mgi_id "MGI:2444666"; tag "alternative_5_UTR"; ccdsid "CCDS52175.1"; havana_gene "OTTMUSG00000022401.1"; havana_transcript "OTTMUST00000053545.1";
chr7	HAVANA	UTR	29573604	29573781	.	+	.	gene_id "ENSMUSG00000058402.15"; transcript_id "ENSMUST00000074876.13"; exon_number "7"; exon_id "2080";
chr7	HAVANA	exon	29573604	29575930	.	+	.	gene_id "ENSMUSG00000058402.15"; transcript_id "ENSMUST00000074876.13"; exon_number "8"; exon_id "ENSMUSE00000515222.7"; gene_type "protein_coding"; gene_name "Zfp420"; transcript_type "protein_coding"; transcript_name "Zfp420-202"; protein_id "ENSMUSP00000074417.7"; transcript_support_level "1"; mgi_id "MGI:2444666"; tag "alternative_5_UTR"; ccdsid "CCDS52175.1"; havana_gene "OTTMUSG00000022401.1"; havana_transcript "OTTMUST00000053545.1";
chr7	HAVANA	start_codon	29573782	29573784	.	+	.	gene_id "ENSMUSG00000058402.15"; transcript_id "ENSMUST00000074876.13"; exon_number "9"; exon_id "2081";
chr7	HAVANA	CDS	29573782	29575515	.	+	.	gene_id "ENSMUSG00000058402.15"; transcript_id "ENSMUST00000074876.13"; exon_number "10"; exon_id "2082";
chr7	HAVANA	stop_codon	29575516	29575518	.	+	.	gene_id "ENSMUSG00000058402.15"; transcript_id "ENSMUST00000074876.13"; exon_number "11"; exon_id "2083";
chr7	HAVANA	UTR	29575516	29575930	.	+	.	gene_id "ENSMUSG00000058402.15"; transcript_id "ENSMUST00000074876.13"; exon_number "12"; exon_id "2084";
chr7	IsoQuant	transcript	29559428	29576721	.	+	.	gene_id "ENSMUSG00000058402.15"; transcript_id "transcript3435.chr7.nnic"; exons "2";
chr7	IsoQuant	exon	29559428	29559518	.	+	.	gene_id "ENSMUSG00000058402.15"; transcript_id "transcript3435.chr7.nnic"; exon_number "1"; exon_id "2085";
chr7	IsoQuant	exon	29573604	29576721	.	+	.	gene_id "ENSMUSG00000058402.15"; transcript_id "transcript3435.chr7.nnic"; exon_number "2"; exon_id "2086";
chr7	HAVANA	gene	29592758	29605997	.	-	.	gene_id "ENSMUSG00000062040.15"; transcripts "3"; gene_type "protein_coding"; gene_name "Zfp27"; mgi_id "MGI:99174"; havana_gene "OTTMUSG00000029143.1";
chr7	HAVANA	transcript	29592758	29605997	.	-	.	gene_id "ENSMUSG00000062040.15"; transcript_id "ENSMUST00000162592.8"; exons "5"; gene_type "protein_coding"; gene_name "Zfp27"; transcript_type "protein_coding"; transcript_name "Zfp27-205"; protein_id "ENSMUSP00000123953.2"; transcript_support_level "1"; mgi_id "MGI:99174"; tag "basic"; ccdsid "CCDS21076.1"; havana_gene "OTTMUSG00000029143.1"; havana_transcript "OTTMUST00000072283.1";
chr7	HAVANA	exon	29605635	29605997	.	-	.	gene_id "ENSMUSG00000062040.15"; transcript_id "ENSMUST00000162592.8"; exon_number "1"; exon_id "ENSMUSE00000869515.2"; gene_type "protein_coding"; gene_name "Zfp27"; transcript_type "protein_coding"; transcript_name "Zfp27-205"; protein_id "ENSMUSP00000123953.2"; transcript_support_level "1"; mgi_id "MGI:99174"; tag "basic"; ccdsid "CCDS21076.1"; havana_gene "OTTMUSG00000029143.1"; havana_transcript "OTTMUST00000072283.1";
chr7	HAVANA	UTR	29605635	29605997	.	-	.	gene_id "ENSMUSG00000062040.15"; transcript_id "ENSMUST00000162592.8"; exon_number "2"; exon_id "ENSMUSE00000869515.2"; gene_type "protein_coding"; gene_name "Zfp27"; transcript_type "protein_coding"; transcript_name "Zfp27-205"; protein_id "ENSMUSP00000123953.2"; transcript_support_level "1"; mgi_id "MGI:99174"; tag "basic"; ccdsid "CCDS21076.1"; havana_gene "OTTMUSG00000029143.1"; havana_transcript "OTTMUST00000072283.1";
chr7	HAVANA	exon	29603325	29603484	.	-	.	gene_id "ENSMUSG00000062040.15"; transcript_id "ENSMUST00000162592.8"; exon_number "3"; exon_id "ENSMUSE00000675965.2"; gene_type "protein_coding"; gene_name "Zfp27"; transcript_type "protein_coding"; transcript_name "Zfp27-205"; protein_id "ENSMUSP00000123953.2"; transcript_support_level "1"; mgi_id "MGI:99174"; tag "basic"; ccdsid "CCDS21076.1"; havana_gene "OTTMUSG00000029143.1"; havana_transcript "OTTMUST00000072283.1";
chr7	HAVANA	UTR	29603325	29603484	.	-	.	gene_id "ENSMUSG00000062040.15"; transcript_id "ENSMUST00000162592.8"; exon_number "4"; exon_id "ENSMUSE00000675965.2"; gene_type "protein_coding"; gene_name "Zfp27"; transcript_type "protein_coding"; transcript_name "Zfp27-205"; protein_id "ENSMUSP00000123953.2"; transcript_support_level "1"; mgi_id "MGI:99174"; tag "basic"; ccdsid "CCDS21076.1"; havana_gene "OTTMUSG00000029143.1"; havana_transcript "OTTMUST00000072283.1";
chr7	HAVANA	exon	29599663	29599763	.	-	.	gene_id "ENSMUSG00000062040.15"; transcript_id "ENSMUST00000162592.8"; exon_number "5"; exon_id "ENSMUSE00000675964.2"; gene_type "protein_coding"; gene_name "Zfp27"; transcript_type "protein_coding"; transcript_name "Zfp27-205"; protein_id "ENSMUSP00000123953.2"; transcript_support_level "1"; mgi_id "MGI:99174"; tag "basic"; ccdsid "CCDS21076.1"; havana_gene "OTTMUSG00000029143.1"; havana_transcript "OTTMUST00000072283.1";
chr7	HAVANA	UTR	29599663	29599763	.	-	.	gene_id "ENSMUSG00000062040.15"; transcript_id "ENSMUST00000162592.8"; exon_number "6"; exon_id "ENSMUSE00000675964.2"; gene_type "protein_coding"; gene_name "Zfp27"; transcript_type "protein_coding"; transcript_name "Zfp27-205"; protein_id "ENSMUSP00000123953.2"; transcript_support_level "1"; mgi_id "MGI:99174"; tag "basic"; ccdsid "CCDS21076.1"; havana_gene "OTTMUSG00000029143.1"; havana_transcript "OTTMUST00000072283.1";
chr7	HAVANA	UTR	29598289	29598303	.	-	.	gene_id "ENSMUSG00000062040.15"; transcript_id "ENSMUST00000162592.8"; exon_number "7"; exon_id "2087";
chr7	HAVANA	start_codon	29598286	29598288	.	-	.	gene_id "ENSMUSG00000062040.15"; transcript_id "ENSMUST00000162592.8"; exon_number "8"; exon_id "2088";
chr7	HAVANA	exon	29598177	29598303	.	-	.	gene_id "ENSMUSG00000062040.15"; transcript_id "ENSMUST00000162592.8"; exon_number "9"; exon_id "ENSMUSE00000417772.6"; gene_type "protein_coding"; gene_name "Zfp27"; transcript_type "protein_coding"; transcript_name "Zfp27-205"; protein_id "ENSMUSP00000123953.2"; transcript_support_level "1"; mgi_id "MGI:99174"; tag "basic"; ccdsid "CCDS21076.1"; havana_gene "OTTMUSG00000029143.1"; havana_transcript "OTTMUST00000072283.1";
chr7	HAVANA	CDS	29598177	29598288	.	-	.	gene_id "ENSMUSG00000062040.15"; transcript_id "ENSMUST00000162592.8"; exon_number "10"; exon_id "ENSMUSE00000890681.2"; gene_type "protein_coding"; gene_name "Zfp27"; transcript_type "protein_coding"; transcript_name "Zfp27-205"; protein_id "ENSMUSP00000123953.2"; transcript_support_level "1"; mgi_id "MGI:99174"; tag "basic"; ccdsid "CCDS21076.1"; havana_gene "OTTMUSG00000029143.1"; havana_transcript "OTTMUST00000072283.1";
chr7	HAVANA	CDS	29593507	29595851	.	-	.	gene_id "ENSMUSG00000062040.15"; transcript_id "ENSMUST00000162592.8"; exon_number "11"; exon_id "2089";
chr7	HAVANA	stop_codon	29593504	29593506	.	-	.	gene_id "ENSMUSG00000062040.15"; transcript_id "ENSMUST00000162592.8"; exon_number "12"; exon_id "2090";
chr7	HAVANA	exon	29592758	29595851	.	-	.	gene_id "ENSMUSG00000062040.15"; transcript_id "ENSMUST00000162592.8"; exon_number "13"; exon_id "ENSMUSE00000474767.7"; gene_type "protein_coding"; gene_name "Zfp27"; transcript_type "protein_coding"; transcript_name "Zfp27-205"; protein_id "ENSMUSP00000123953.2"; transcript_support_level "1"; mgi_id "MGI:99174"; tag "basic"; ccdsid "CCDS21076.1"; havana_gene "OTTMUSG00000029143.1"; havana_transcript "OTTMUST00000072283.1";
chr7	HAVANA	UTR	29592758	29593506	.	-	.	gene_id "ENSMUSG00000062040.15"; transcript_id "ENSMUST00000162592.8"; exon_number "14"; exon_id "2091";
chr7	HAVANA	transcript	29593141	29605529	.	-	.	gene_id "ENSMUSG00000062040.15"; transcript_id "ENSMUST00000053521.15"; exons "5"; gene_type "protein_coding"; gene_name "Zfp27"; transcript_type "protein_coding"; transcript_name "Zfp27-201"; protein_id "ENSMUSP00000054012.9"; transcript_support_level "1"; mgi_id "MGI:99174"; tag "alternative_5_UTR"; ccdsid "CCDS21076.1"; havana_gene "OTTMUSG00000029143.1"; havana_transcript "OTTMUST00000072285.1";
chr7	HAVANA	exon	29605479	29605529	.	-	.	gene_id "ENSMUSG00000062040.15"; transcript_id "ENSMUST00000053521.15"; exon_number "1"; exon_id "ENSMUSE00000675966.2"; gene_type "protein_coding"; gene_name "Zfp27"; transcript_type "protein_coding"; transcript_name "Zfp27-201"; protein_id "ENSMUSP00000054012.9"; transcript_support_level "1"; mgi_id "MGI:99174"; tag "alternative_5_UTR"; ccdsid "CCDS21076.1"; havana_gene "OTTMUSG00000029143.1"; havana_transcript "OTTMUST00000072285.1";
chr7	HAVANA	UTR	29605479	29605529	.	-	.	gene_id "ENSMUSG00000062040.15"; transcript_id "ENSMUST00000053521.15"; exon_number "2"; exon_id "ENSMUSE00000675966.2"; gene_type "protein_coding"; gene_name "Zfp27"; transcript_type "protein_coding"; transcript_name "Zfp27-201"; protein_id "ENSMUSP00000054012.9"; transcript_support_level "1"; mgi_id "MGI:99174"; tag "alternative_5_UTR"; ccdsid "CCDS21076.1"; havana_gene "OTTMUSG00000029143.1"; havana_transcript "OTTMUST00000072285.1";
chr7	HAVANA	exon	29603325	29603484	.	-	.	gene_id "ENSMUSG00000062040.15"; transcript_id "ENSMUST00000053521.15"; exon_number "3"; exon_id "ENSMUSE00000675965.2"; gene_type "protein_coding"; gene_name "Zfp27"; transcript_type "protein_coding"; transcript_name "Zfp27-201"; protein_id "ENSMUSP00000054012.9"; transcript_support_level "1"; mgi_id "MGI:99174"; tag "alternative_5_UTR"; ccdsid "CCDS21076.1"; havana_gene "OTTMUSG00000029143.1"; havana_transcript "OTTMUST00000072285.1";
chr7	HAVANA	UTR	29603325	29603484	.	-	.	gene_id "ENSMUSG00000062040.15"; transcript_id "ENSMUST00000053521.15"; exon_number "4"; exon_id "ENSMUSE00000675965.2"; gene_type "protein_coding"; gene_name "Zfp27"; transcript_type "protein_coding"; transcript_name "Zfp27-201"; protein_id "ENSMUSP00000054012.9"; transcript_support_level "1"; mgi_id "MGI:99174"; tag "alternative_5_UTR"; ccdsid "CCDS21076.1"; havana_gene "OTTMUSG00000029143.1"; havana_transcript "OTTMUST00000072285.1";
chr7	HAVANA	exon	29599663	29599763	.	-	.	gene_id "ENSMUSG00000062040.15"; transcript_id "ENSMUST00000053521.15"; exon_number "5"; exon_id "ENSMUSE00000675964.2"; gene_type "protein_coding"; gene_name "Zfp27"; transcript_type "protein_coding"; transcript_name "Zfp27-201"; protein_id "ENSMUSP00000054012.9"; transcript_support_level "1"; mgi_id "MGI:99174"; tag "alternative_5_UTR"; ccdsid "CCDS21076.1"; havana_gene "OTTMUSG00000029143.1"; havana_transcript "OTTMUST00000072285.1";
chr7	HAVANA	UTR	29599663	29599763	.	-	.	gene_id "ENSMUSG00000062040.15"; transcript_id "ENSMUST00000053521.15"; exon_number "6"; exon_id "ENSMUSE00000675964.2"; gene_type "protein_coding"; gene_name "Zfp27"; transcript_type "protein_coding"; transcript_name "Zfp27-201"; protein_id "ENSMUSP00000054012.9"; transcript_support_level "1"; mgi_id "MGI:99174"; tag "alternative_5_UTR"; ccdsid "CCDS21076.1"; havana_gene "OTTMUSG00000029143.1"; havana_transcript "OTTMUST00000072285.1";
chr7	HAVANA	UTR	29598289	29598303	.	-	.	gene_id "ENSMUSG00000062040.15"; transcript_id "ENSMUST00000053521.15"; exon_number "7"; exon_id "chr7.2087";
chr7	HAVANA	start_codon	29598286	29598288	.	-	.	gene_id "ENSMUSG00000062040.15"; transcript_id "ENSMUST00000053521.15"; exon_number "8"; exon_id "chr7.2088";
chr7	HAVANA	exon	29598177	29598303	.	-	.	gene_id "ENSMUSG00000062040.15"; transcript_id "ENSMUST00000053521.15"; exon_number "9"; exon_id "ENSMUSE00000417772.6"; gene_type "protein_coding"; gene_name "Zfp27"; transcript_type "protein_coding"; transcript_name "Zfp27-201"; protein_id "ENSMUSP00000054012.9"; transcript_support_level "1"; mgi_id "MGI:99174"; tag "alternative_5_UTR"; ccdsid "CCDS21076.1"; havana_gene "OTTMUSG00000029143.1"; havana_transcript "OTTMUST00000072285.1";
chr7	HAVANA	CDS	29598177	29598288	.	-	.	gene_id "ENSMUSG00000062040.15"; transcript_id "ENSMUST00000053521.15"; exon_number "10"; exon_id "ENSMUSE00000890681.2"; gene_type "protein_coding"; gene_name "Zfp27"; transcript_type "protein_coding"; transcript_name "Zfp27-201"; protein_id "ENSMUSP00000054012.9"; transcript_support_level "1"; mgi_id "MGI:99174"; tag "alternative_5_UTR"; ccdsid "CCDS21076.1"; havana_gene "OTTMUSG00000029143.1"; havana_transcript "OTTMUST00000072285.1";
chr7	HAVANA	CDS	29593507	29595851	.	-	.	gene_id "ENSMUSG00000062040.15"; transcript_id "ENSMUST00000053521.15"; exon_number "11"; exon_id "chr7.2089";
chr7	HAVANA	stop_codon	29593504	29593506	.	-	.	gene_id "ENSMUSG00000062040.15"; transcript_id "ENSMUST00000053521.15"; exon_number "12"; exon_id "chr7.2090";
chr7	HAVANA	exon	29593141	29595851	.	-	.	gene_id "ENSMUSG00000062040.15"; transcript_id "ENSMUST00000053521.15"; exon_number "13"; exon_id "ENSMUSE00000852378.2"; gene_type "protein_coding"; gene_name "Zfp27"; transcript_type "protein_coding"; transcript_name "Zfp27-201"; protein_id "ENSMUSP00000054012.9"; transcript_support_level "1"; mgi_id "MGI:99174"; tag "alternative_5_UTR"; ccdsid "CCDS21076.1"; havana_gene "OTTMUSG00000029143.1"; havana_transcript "OTTMUST00000072285.1";
chr7	HAVANA	UTR	29593141	29593506	.	-	.	gene_id "ENSMUSG00000062040.15"; transcript_id "ENSMUST00000053521.15"; exon_number "14"; exon_id "2092";
chr7	HAVANA	transcript	29593141	29605957	.	-	.	gene_id "ENSMUSG00000062040.15"; transcript_id "ENSMUST00000159920.2"; exons "5"; gene_type "protein_coding"; gene_name "Zfp27"; transcript_type "protein_coding"; transcript_name "Zfp27-202"; protein_id "ENSMUSP00000125232.2"; transcript_support_level "5"; mgi_id "MGI:99174"; tag "alternative_5_UTR"; ccdsid "CCDS21076.1"; havana_gene "OTTMUSG00000029143.1"; havana_transcript "OTTMUST00000072284.1";
chr7	HAVANA	exon	29605676	29605957	.	-	.	gene_id "ENSMUSG00000062040.15"; transcript_id "ENSMUST00000159920.2"; exon_number "1"; exon_id "ENSMUSE00000858307.2"; gene_type "protein_coding"; gene_name "Zfp27"; transcript_type "protein_coding"; transcript_name "Zfp27-202"; protein_id "ENSMUSP00000125232.2"; transcript_support_level "5"; mgi_id "MGI:99174"; tag "alternative_5_UTR"; ccdsid "CCDS21076.1"; havana_gene "OTTMUSG00000029143.1"; havana_transcript "OTTMUST00000072284.1";
chr7	HAVANA	UTR	29605676	29605957	.	-	.	gene_id "ENSMUSG00000062040.15"; transcript_id "ENSMUST00000159920.2"; exon_number "2"; exon_id "ENSMUSE00000858307.2"; gene_type "protein_coding"; gene_name "Zfp27"; transcript_type "protein_coding"; transcript_name "Zfp27-202"; protein_id "ENSMUSP00000125232.2"; transcript_support_level "5"; mgi_id "MGI:99174"; tag "alternative_5_UTR"; ccdsid "CCDS21076.1"; havana_gene "OTTMUSG00000029143.1"; havana_transcript "OTTMUST00000072284.1";
chr7	HAVANA	exon	29603325	29603484	.	-	.	gene_id "ENSMUSG00000062040.15"; transcript_id "ENSMUST00000159920.2"; exon_number "3"; exon_id "ENSMUSE00000675965.2"; gene_type "protein_coding"; gene_name "Zfp27"; transcript_type "protein_coding"; transcript_name "Zfp27-202"; protein_id "ENSMUSP00000125232.2"; transcript_support_level "5"; mgi_id "MGI:99174"; tag "alternative_5_UTR"; ccdsid "CCDS21076.1"; havana_gene "OTTMUSG00000029143.1"; havana_transcript "OTTMUST00000072284.1";
chr7	HAVANA	UTR	29603325	29603484	.	-	.	gene_id "ENSMUSG00000062040.15"; transcript_id "ENSMUST00000159920.2"; exon_number "4"; exon_id "ENSMUSE00000675965.2"; gene_type "protein_coding"; gene_name "Zfp27"; transcript_type "protein_coding"; transcript_name "Zfp27-202"; protein_id "ENSMUSP00000125232.2"; transcript_support_level "5"; mgi_id "MGI:99174"; tag "alternative_5_UTR"; ccdsid "CCDS21076.1"; havana_gene "OTTMUSG00000029143.1"; havana_transcript "OTTMUST00000072284.1";
chr7	HAVANA	exon	29599663	29599763	.	-	.	gene_id "ENSMUSG00000062040.15"; transcript_id "ENSMUST00000159920.2"; exon_number "5"; exon_id "ENSMUSE00000675964.2"; gene_type "protein_coding"; gene_name "Zfp27"; transcript_type "protein_coding"; transcript_name "Zfp27-202"; protein_id "ENSMUSP00000125232.2"; transcript_support_level "5"; mgi_id "MGI:99174"; tag "alternative_5_UTR"; ccdsid "CCDS21076.1"; havana_gene "OTTMUSG00000029143.1"; havana_transcript "OTTMUST00000072284.1";
chr7	HAVANA	UTR	29599663	29599763	.	-	.	gene_id "ENSMUSG00000062040.15"; transcript_id "ENSMUST00000159920.2"; exon_number "6"; exon_id "ENSMUSE00000675964.2"; gene_type "protein_coding"; gene_name "Zfp27"; transcript_type "protein_coding"; transcript_name "Zfp27-202"; protein_id "ENSMUSP00000125232.2"; transcript_support_level "5"; mgi_id "MGI:99174"; tag "alternative_5_UTR"; ccdsid "CCDS21076.1"; havana_gene "OTTMUSG00000029143.1"; havana_transcript "OTTMUST00000072284.1";
chr7	HAVANA	UTR	29598289	29598303	.	-	.	gene_id "ENSMUSG00000062040.15"; transcript_id "ENSMUST00000159920.2"; exon_number "7"; exon_id "chr7.2087";
chr7	HAVANA	start_codon	29598286	29598288	.	-	.	gene_id "ENSMUSG00000062040.15"; transcript_id "ENSMUST00000159920.2"; exon_number "8"; exon_id "chr7.2088";
chr7	HAVANA	exon	29598177	29598303	.	-	.	gene_id "ENSMUSG00000062040.15"; transcript_id "ENSMUST00000159920.2"; exon_number "9"; exon_id "ENSMUSE00000417772.6"; gene_type "protein_coding"; gene_name "Zfp27"; transcript_type "protein_coding"; transcript_name "Zfp27-202"; protein_id "ENSMUSP00000125232.2"; transcript_support_level "5"; mgi_id "MGI:99174"; tag "alternative_5_UTR"; ccdsid "CCDS21076.1"; havana_gene "OTTMUSG00000029143.1"; havana_transcript "OTTMUST00000072284.1";
chr7	HAVANA	CDS	29598177	29598288	.	-	.	gene_id "ENSMUSG00000062040.15"; transcript_id "ENSMUST00000159920.2"; exon_number "10"; exon_id "ENSMUSE00000890681.2"; gene_type "protein_coding"; gene_name "Zfp27"; transcript_type "protein_coding"; transcript_name "Zfp27-202"; protein_id "ENSMUSP00000125232.2"; transcript_support_level "5"; mgi_id "MGI:99174"; tag "alternative_5_UTR"; ccdsid "CCDS21076.1"; havana_gene "OTTMUSG00000029143.1"; havana_transcript "OTTMUST00000072284.1";
chr7	HAVANA	CDS	29593507	29595851	.	-	.	gene_id "ENSMUSG00000062040.15"; transcript_id "ENSMUST00000159920.2"; exon_number "11"; exon_id "chr7.2089";
chr7	HAVANA	stop_codon	29593504	29593506	.	-	.	gene_id "ENSMUSG00000062040.15"; transcript_id "ENSMUST00000159920.2"; exon_number "12"; exon_id "chr7.2090";
chr7	HAVANA	exon	29593141	29595851	.	-	.	gene_id "ENSMUSG00000062040.15"; transcript_id "ENSMUST00000159920.2"; exon_number "13"; exon_id "ENSMUSE00000852378.2"; gene_type "protein_coding"; gene_name "Zfp27"; transcript_type "protein_coding"; transcript_name "Zfp27-202"; protein_id "ENSMUSP00000125232.2"; transcript_support_level "5"; mgi_id "MGI:99174"; tag "alternative_5_UTR"; ccdsid "CCDS21076.1"; havana_gene "OTTMUSG00000029143.1"; havana_transcript "OTTMUST00000072284.1";
chr7	HAVANA	UTR	29593141	29593506	.	-	.	gene_id "ENSMUSG00000062040.15"; transcript_id "ENSMUST00000159920.2"; exon_number "14"; exon_id "chr7.2092";
chr7	HAVANA	gene	29607648	29616238	.	+	.	gene_id "ENSMUSG00000099689.7"; transcripts "3"; gene_type "protein_coding"; gene_name "Zfp383"; mgi_id "MGI:1920979"; havana_gene "OTTMUSG00000048224.1";
chr7	HAVANA	transcript	29607942	29616232	.	+	.	gene_id "ENSMUSG00000099689.7"; transcript_id "ENSMUST00000186475.2"; exons "5"; gene_type "protein_coding"; gene_name "Zfp383"; transcript_type "protein_coding"; transcript_name "Zfp383-201"; protein_id "ENSMUSP00000140742.2"; transcript_support_level "1"; mgi_id "MGI:1920979"; tag "basic"; ccdsid "CCDS80690.1"; havana_gene "OTTMUSG00000048224.1"; havana_transcript "OTTMUST00000123798.1";
chr7	HAVANA	UTR	29607942	29608069	.	+	.	gene_id "ENSMUSG00000099689.7"; transcript_id "ENSMUST00000186475.2"; exon_number "1"; exon_id "2093";
chr7	HAVANA	exon	29607942	29608076	.	+	.	gene_id "ENSMUSG00000099689.7"; transcript_id "ENSMUST00000186475.2"; exon_number "2"; exon_id "ENSMUSE00001332939.2"; gene_type "protein_coding"; gene_name "Zfp383"; transcript_type "protein_coding"; transcript_name "Zfp383-201"; protein_id "ENSMUSP00000140742.2"; transcript_support_level "1"; mgi_id "MGI:1920979"; tag "basic"; ccdsid "CCDS80690.1"; havana_gene "OTTMUSG00000048224.1"; havana_transcript "OTTMUST00000123798.1";
chr7	HAVANA	start_codon	29608070	29608072	.	+	.	gene_id "ENSMUSG00000099689.7"; transcript_id "ENSMUST00000186475.2"; exon_number "3"; exon_id "2094";
chr7	HAVANA	CDS	29608070	29608076	.	+	.	gene_id "ENSMUSG00000099689.7"; transcript_id "ENSMUST00000186475.2"; exon_number "4"; exon_id "2095";
chr7	HAVANA	CDS	29609608	29609672	.	+	.	gene_id "ENSMUSG00000099689.7"; transcript_id "ENSMUST00000186475.2"; exon_number "5"; exon_id "ENSMUSE00001324791.2"; gene_type "protein_coding"; gene_name "Zfp383"; transcript_type "protein_coding"; transcript_name "Zfp383-201"; protein_id "ENSMUSP00000140742.2"; transcript_support_level "1"; mgi_id "MGI:1920979"; tag "basic"; ccdsid "CCDS80690.1"; havana_gene "OTTMUSG00000048224.1"; havana_transcript "OTTMUST00000123798.1";
chr7	HAVANA	exon	29609608	29609672	.	+	.	gene_id "ENSMUSG00000099689.7"; transcript_id "ENSMUST00000186475.2"; exon_number "6"; exon_id "ENSMUSE00001324791.2"; gene_type "protein_coding"; gene_name "Zfp383"; transcript_type "protein_coding"; transcript_name "Zfp383-201"; protein_id "ENSMUSP00000140742.2"; transcript_support_level "1"; mgi_id "MGI:1920979"; tag "basic"; ccdsid "CCDS80690.1"; havana_gene "OTTMUSG00000048224.1"; havana_transcript "OTTMUST00000123798.1";
chr7	HAVANA	CDS	29611594	29611720	.	+	.	gene_id "ENSMUSG00000099689.7"; transcript_id "ENSMUST00000186475.2"; exon_number "7"; exon_id "ENSMUSE00001318722.2"; gene_type "protein_coding"; gene_name "Zfp383"; transcript_type "protein_coding"; transcript_name "Zfp383-201"; protein_id "ENSMUSP00000140742.2"; transcript_support_level "1"; mgi_id "MGI:1920979"; tag "basic"; ccdsid "CCDS80690.1"; havana_gene "OTTMUSG00000048224.1"; havana_transcript "OTTMUST00000123798.1";
chr7	HAVANA	exon	29611594	29611720	.	+	.	gene_id "ENSMUSG00000099689.7"; transcript_id "ENSMUST00000186475.2"; exon_number "8"; exon_id "ENSMUSE00001318722.2"; gene_type "protein_coding"; gene_name "Zfp383"; transcript_type "protein_coding"; transcript_name "Zfp383-201"; protein_id "ENSMUSP00000140742.2"; transcript_support_level "1"; mgi_id "MGI:1920979"; tag "basic"; ccdsid "CCDS80690.1"; havana_gene "OTTMUSG00000048224.1"; havana_transcript "OTTMUST00000123798.1";
chr7	HAVANA	CDS	29612015	29612110	.	+	.	gene_id "ENSMUSG00000099689.7"; transcript_id "ENSMUST00000186475.2"; exon_number "9"; exon_id "ENSMUSE00001327277.2"; gene_type "protein_coding"; gene_name "Zfp383"; transcript_type "protein_coding"; transcript_name "Zfp383-201"; protein_id "ENSMUSP00000140742.2"; transcript_support_level "1"; mgi_id "MGI:1920979"; tag "basic"; ccdsid "CCDS80690.1"; havana_gene "OTTMUSG00000048224.1"; havana_transcript "OTTMUST00000123798.1";
chr7	HAVANA	exon	29612015	29612110	.	+	.	gene_id "ENSMUSG00000099689.7"; transcript_id "ENSMUST00000186475.2"; exon_number "10"; exon_id "ENSMUSE00001327277.2"; gene_type "protein_coding"; gene_name "Zfp383"; transcript_type "protein_coding"; transcript_name "Zfp383-201"; protein_id "ENSMUSP00000140742.2"; transcript_support_level "1"; mgi_id "MGI:1920979"; tag "basic"; ccdsid "CCDS80690.1"; havana_gene "OTTMUSG00000048224.1"; havana_transcript "OTTMUST00000123798.1";
chr7	HAVANA	CDS	29614042	29615216	.	+	.	gene_id "ENSMUSG00000099689.7"; transcript_id "ENSMUST00000186475.2"; exon_number "11"; exon_id "2096";
chr7	HAVANA	exon	29614042	29616232	.	+	.	gene_id "ENSMUSG00000099689.7"; transcript_id "ENSMUST00000186475.2"; exon_number "12"; exon_id "ENSMUSE00001333254.2"; gene_type "protein_coding"; gene_name "Zfp383"; transcript_type "protein_coding"; transcript_name "Zfp383-201"; protein_id "ENSMUSP00000140742.2"; transcript_support_level "1"; mgi_id "MGI:1920979"; tag "basic"; ccdsid "CCDS80690.1"; havana_gene "OTTMUSG00000048224.1"; havana_transcript "OTTMUST00000123798.1";
chr7	HAVANA	stop_codon	29615217	29615219	.	+	.	gene_id "ENSMUSG00000099689.7"; transcript_id "ENSMUST00000186475.2"; exon_number "13"; exon_id "2097";
chr7	HAVANA	UTR	29615217	29616232	.	+	.	gene_id "ENSMUSG00000099689.7"; transcript_id "ENSMUST00000186475.2"; exon_number "14"; exon_id "2098";
chr7	IsoQuant	transcript	29608190	29616232	.	+	.	gene_id "ENSMUSG00000099689.7"; transcript_id "transcript3442.chr7.nnic"; exons "5";
chr7	IsoQuant	exon	29608190	29608237	.	+	.	gene_id "ENSMUSG00000099689.7"; transcript_id "transcript3442.chr7.nnic"; exon_number "1"; exon_id "2099";
chr7	IsoQuant	exon	29609608	29609672	.	+	.	gene_id "ENSMUSG00000099689.7"; transcript_id "transcript3442.chr7.nnic"; exon_number "2"; exon_id "ENSMUSE00001324791.2";
chr7	IsoQuant	exon	29611594	29611720	.	+	.	gene_id "ENSMUSG00000099689.7"; transcript_id "transcript3442.chr7.nnic"; exon_number "3"; exon_id "ENSMUSE00001318722.2";
chr7	IsoQuant	exon	29612015	29612110	.	+	.	gene_id "ENSMUSG00000099689.7"; transcript_id "transcript3442.chr7.nnic"; exon_number "4"; exon_id "ENSMUSE00001327277.2";
chr7	IsoQuant	exon	29614042	29616232	.	+	.	gene_id "ENSMUSG00000099689.7"; transcript_id "transcript3442.chr7.nnic"; exon_number "5"; exon_id "ENSMUSE00001333254.2";
chr7	HAVANA	transcript	29607648	29616238	.	+	.	gene_id "ENSMUSG00000099689.7"; transcript_id "ENSMUST00000187028.7"; exons "4"; gene_type "protein_coding"; gene_name "Zfp383"; transcript_type "nonsense_mediated_decay"; transcript_name "Zfp383-202"; protein_id "ENSMUSP00000141019.2"; transcript_support_level "2"; mgi_id "MGI:1920979"; havana_gene "OTTMUSG00000048224.1"; havana_transcript "OTTMUST00000123797.1";
chr7	HAVANA	UTR	29607648	29608069	.	+	.	gene_id "ENSMUSG00000099689.7"; transcript_id "ENSMUST00000187028.7"; exon_number "1"; exon_id "2100";
chr7	HAVANA	exon	29607648	29608076	.	+	.	gene_id "ENSMUSG00000099689.7"; transcript_id "ENSMUST00000187028.7"; exon_number "2"; exon_id "ENSMUSE00001329580.2"; gene_type "protein_coding"; gene_name "Zfp383"; transcript_type "nonsense_mediated_decay"; transcript_name "Zfp383-202"; protein_id "ENSMUSP00000141019.2"; transcript_support_level "2"; mgi_id "MGI:1920979"; havana_gene "OTTMUSG00000048224.1"; havana_transcript "OTTMUST00000123797.1";
chr7	HAVANA	start_codon	29608070	29608072	.	+	.	gene_id "ENSMUSG00000099689.7"; transcript_id "ENSMUST00000187028.7"; exon_number "3"; exon_id "chr7.2094";
chr7	HAVANA	CDS	29608070	29608076	.	+	.	gene_id "ENSMUSG00000099689.7"; transcript_id "ENSMUST00000187028.7"; exon_number "4"; exon_id "chr7.2095";
chr7	HAVANA	CDS	29609608	29609672	.	+	.	gene_id "ENSMUSG00000099689.7"; transcript_id "ENSMUST00000187028.7"; exon_number "5"; exon_id "ENSMUSE00001324791.2"; gene_type "protein_coding"; gene_name "Zfp383"; transcript_type "nonsense_mediated_decay"; transcript_name "Zfp383-202"; protein_id "ENSMUSP00000141019.2"; transcript_support_level "2"; mgi_id "MGI:1920979"; havana_gene "OTTMUSG00000048224.1"; havana_transcript "OTTMUST00000123797.1";
chr7	HAVANA	exon	29609608	29609672	.	+	.	gene_id "ENSMUSG00000099689.7"; transcript_id "ENSMUST00000187028.7"; exon_number "6"; exon_id "ENSMUSE00001324791.2"; gene_type "protein_coding"; gene_name "Zfp383"; transcript_type "nonsense_mediated_decay"; transcript_name "Zfp383-202"; protein_id "ENSMUSP00000141019.2"; transcript_support_level "2"; mgi_id "MGI:1920979"; havana_gene "OTTMUSG00000048224.1"; havana_transcript "OTTMUST00000123797.1";
chr7	HAVANA	CDS	29611594	29611950	.	+	.	gene_id "ENSMUSG00000099689.7"; transcript_id "ENSMUST00000187028.7"; exon_number "7"; exon_id "2101";
chr7	HAVANA	exon	29611594	29612110	.	+	.	gene_id "ENSMUSG00000099689.7"; transcript_id "ENSMUST00000187028.7"; exon_number "8"; exon_id "ENSMUSE00001328082.2"; gene_type "protein_coding"; gene_name "Zfp383"; transcript_type "nonsense_mediated_decay"; transcript_name "Zfp383-202"; protein_id "ENSMUSP00000141019.2"; transcript_support_level "2"; mgi_id "MGI:1920979"; havana_gene "OTTMUSG00000048224.1"; havana_transcript "OTTMUST00000123797.1";
chr7	HAVANA	stop_codon	29611951	29611953	.	+	.	gene_id "ENSMUSG00000099689.7"; transcript_id "ENSMUST00000187028.7"; exon_number "9"; exon_id "2102";
chr7	HAVANA	UTR	29611951	29612110	.	+	.	gene_id "ENSMUSG00000099689.7"; transcript_id "ENSMUST00000187028.7"; exon_number "10"; exon_id "2103";
chr7	HAVANA	UTR	29614042	29616238	.	+	.	gene_id "ENSMUSG00000099689.7"; transcript_id "ENSMUST00000187028.7"; exon_number "11"; exon_id "ENSMUSE00001334860.2"; gene_type "protein_coding"; gene_name "Zfp383"; transcript_type "nonsense_mediated_decay"; transcript_name "Zfp383-202"; protein_id "ENSMUSP00000141019.2"; transcript_support_level "2"; mgi_id "MGI:1920979"; havana_gene "OTTMUSG00000048224.1"; havana_transcript "OTTMUST00000123797.1";
chr7	HAVANA	exon	29614042	29616238	.	+	.	gene_id "ENSMUSG00000099689.7"; transcript_id "ENSMUST00000187028.7"; exon_number "12"; exon_id "ENSMUSE00001334860.2"; gene_type "protein_coding"; gene_name "Zfp383"; transcript_type "nonsense_mediated_decay"; transcript_name "Zfp383-202"; protein_id "ENSMUSP00000141019.2"; transcript_support_level "2"; mgi_id "MGI:1920979"; havana_gene "OTTMUSG00000048224.1"; havana_transcript "OTTMUST00000123797.1";
chr7	HAVANA	gene	29630240	29653522	.	-	.	gene_id "ENSMUSG00000059975.16"; transcripts "3"; gene_type "protein_coding"; gene_name "Zfp74"; mgi_id "MGI:107784"; havana_gene "OTTMUSG00000022409.1";
chr7	IsoQuant	transcript	29632216	29653522	.	-	.	gene_id "ENSMUSG00000059975.16"; transcript_id "transcript3489.chr7.nnic"; exons "6";
chr7	IsoQuant	exon	29653280	29653522	.	-	.	gene_id "ENSMUSG00000059975.16"; transcript_id "transcript3489.chr7.nnic"; exon_number "1"; exon_id "2104";
chr7	IsoQuant	exon	29651139	29651315	.	-	.	gene_id "ENSMUSG00000059975.16"; transcript_id "transcript3489.chr7.nnic"; exon_number "2"; exon_id "2105";
chr7	IsoQuant	exon	29642916	29642970	.	-	.	gene_id "ENSMUSG00000059975.16"; transcript_id "transcript3489.chr7.nnic"; exon_number "3"; exon_id "ENSMUSE00000675950.2";
chr7	IsoQuant	exon	29637367	29637493	.	-	.	gene_id "ENSMUSG00000059975.16"; transcript_id "transcript3489.chr7.nnic"; exon_number "4"; exon_id "ENSMUSE00000965636.2";
chr7	IsoQuant	exon	29637025	29637120	.	-	.	gene_id "ENSMUSG00000059975.16"; transcript_id "transcript3489.chr7.nnic"; exon_number "5"; exon_id "ENSMUSE00000635760.2";
chr7	IsoQuant	exon	29632216	29635468	.	-	.	gene_id "ENSMUSG00000059975.16"; transcript_id "transcript3489.chr7.nnic"; exon_number "6"; exon_id "ENSMUSE00000675934.2";
chr7	IsoQuant	transcript	29633075	29653281	.	-	.	gene_id "ENSMUSG00000059975.16"; transcript_id "transcript3491.chr7.nnic"; exons "6";
chr7	IsoQuant	exon	29653048	29653281	.	-	.	gene_id "ENSMUSG00000059975.16"; transcript_id "transcript3491.chr7.nnic"; exon_number "1"; exon_id "2106";
chr7	IsoQuant	exon	29651139	29651315	.	-	.	gene_id "ENSMUSG00000059975.16"; transcript_id "transcript3491.chr7.nnic"; exon_number "2"; exon_id "chr7.2105";
chr7	IsoQuant	exon	29642916	29642970	.	-	.	gene_id "ENSMUSG00000059975.16"; transcript_id "transcript3491.chr7.nnic"; exon_number "3"; exon_id "ENSMUSE00000675950.2";
chr7	IsoQuant	exon	29637367	29637493	.	-	.	gene_id "ENSMUSG00000059975.16"; transcript_id "transcript3491.chr7.nnic"; exon_number "4"; exon_id "ENSMUSE00000965636.2";
chr7	IsoQuant	exon	29637025	29637120	.	-	.	gene_id "ENSMUSG00000059975.16"; transcript_id "transcript3491.chr7.nnic"; exon_number "5"; exon_id "ENSMUSE00000635760.2";
chr7	IsoQuant	exon	29633075	29635468	.	-	.	gene_id "ENSMUSG00000059975.16"; transcript_id "transcript3491.chr7.nnic"; exon_number "6"; exon_id "2107";
chr7	IsoQuant	transcript	29633075	29653522	.	-	.	gene_id "ENSMUSG00000059975.16"; transcript_id "transcript3495.chr7.nnic"; exons "6";
chr7	IsoQuant	exon	29653280	29653522	.	-	.	gene_id "ENSMUSG00000059975.16"; transcript_id "transcript3495.chr7.nnic"; exon_number "1"; exon_id "chr7.2104";
chr7	IsoQuant	exon	29651139	29651315	.	-	.	gene_id "ENSMUSG00000059975.16"; transcript_id "transcript3495.chr7.nnic"; exon_number "2"; exon_id "chr7.2105";
chr7	IsoQuant	exon	29642916	29642970	.	-	.	gene_id "ENSMUSG00000059975.16"; transcript_id "transcript3495.chr7.nnic"; exon_number "3"; exon_id "ENSMUSE00000675950.2";
chr7	IsoQuant	exon	29637367	29637493	.	-	.	gene_id "ENSMUSG00000059975.16"; transcript_id "transcript3495.chr7.nnic"; exon_number "4"; exon_id "ENSMUSE00000965636.2";
chr7	IsoQuant	exon	29637025	29637120	.	-	.	gene_id "ENSMUSG00000059975.16"; transcript_id "transcript3495.chr7.nnic"; exon_number "5"; exon_id "ENSMUSE00000635760.2";
chr7	IsoQuant	exon	29633075	29635515	.	-	.	gene_id "ENSMUSG00000059975.16"; transcript_id "transcript3495.chr7.nnic"; exon_number "6"; exon_id "2108";
chr7	HAVANA	gene	29653035	29669777	.	+	.	gene_id "ENSMUSG00000121374.2"; transcripts "1"; gene_type "lncRNA"; gene_name "Gm57504"; mgi_id "MGI:7511966"; tag "overlaps_pseudogene";
chr7	HAVANA	transcript	29653046	29655417	.	+	.	gene_id "ENSMUSG00000121374.2"; transcript_id "ENSMUST00000077142.3"; exons "1"; gene_type "lncRNA"; gene_name "Gm57504"; transcript_type "retained_intron"; transcript_name "Gm57504-201"; transcript_support_level "NA"; mgi_id "MGI:7511966"; havana_transcript "OTTMUST00000145560.1";
chr7	HAVANA	exon	29653046	29655417	.	+	.	gene_id "ENSMUSG00000121374.2"; transcript_id "ENSMUST00000077142.3"; exon_number "1"; exon_id "ENSMUSE00000479318.3"; gene_type "lncRNA"; gene_name "Gm57504"; transcript_type "retained_intron"; transcript_name "Gm57504-201"; transcript_support_level "NA"; mgi_id "MGI:7511966"; havana_transcript "OTTMUST00000145560.1";
chr7	HAVANA	gene	29683210	29727707	.	+	.	gene_id "ENSMUSG00000074221.13"; transcripts "2"; gene_type "protein_coding"; gene_name "Zfp568"; mgi_id "MGI:2142347"; havana_gene "OTTMUSG00000033725.1";
chr7	IsoQuant	transcript	29683210	29698658	.	+	.	gene_id "ENSMUSG00000074221.13"; transcript_id "transcript3488.chr7.nic"; exons "6";
chr7	IsoQuant	exon	29683210	29683653	.	+	.	gene_id "ENSMUSG00000074221.13"; transcript_id "transcript3488.chr7.nic"; exon_number "1"; exon_id "2109";
chr7	IsoQuant	exon	29684685	29684751	.	+	.	gene_id "ENSMUSG00000074221.13"; transcript_id "transcript3488.chr7.nic"; exon_number "2"; exon_id "ENSMUSE00000635753.3";
chr7	IsoQuant	exon	29687007	29687231	.	+	.	gene_id "ENSMUSG00000074221.13"; transcript_id "transcript3488.chr7.nic"; exon_number "3"; exon_id "ENSMUSE00000635752.2";
chr7	IsoQuant	exon	29688474	29688532	.	+	.	gene_id "ENSMUSG00000074221.13"; transcript_id "transcript3488.chr7.nic"; exon_number "4"; exon_id "ENSMUSE00000635751.2";
chr7	IsoQuant	exon	29697175	29697301	.	+	.	gene_id "ENSMUSG00000074221.13"; transcript_id "transcript3488.chr7.nic"; exon_number "5"; exon_id "ENSMUSE00000473583.3";
chr7	IsoQuant	exon	29697540	29698658	.	+	.	gene_id "ENSMUSG00000074221.13"; transcript_id "transcript3488.chr7.nic"; exon_number "6"; exon_id "2110";
chr7	HAVANA	transcript	29683380	29724536	.	+	.	gene_id "ENSMUSG00000074221.13"; transcript_id "ENSMUST00000148442.8"; exons "10"; gene_type "protein_coding"; gene_name "Zfp568"; transcript_type "protein_coding"; transcript_name "Zfp568-203"; protein_id "ENSMUSP00000118387.2"; transcript_support_level "1"; mgi_id "MGI:2142347"; tag "basic"; ccdsid "CCDS21077.1"; havana_gene "OTTMUSG00000033725.1"; havana_transcript "OTTMUST00000084947.1";
chr7	HAVANA	UTR	29683380	29683653	.	+	.	gene_id "ENSMUSG00000074221.13"; transcript_id "ENSMUST00000148442.8"; exon_number "1"; exon_id "ENSMUSE00000675932.2"; gene_type "protein_coding"; gene_name "Zfp568"; transcript_type "protein_coding"; transcript_name "Zfp568-203"; protein_id "ENSMUSP00000118387.2"; transcript_support_level "1"; mgi_id "MGI:2142347"; tag "basic"; ccdsid "CCDS21077.1"; havana_gene "OTTMUSG00000033725.1"; havana_transcript "OTTMUST00000084947.1";
chr7	HAVANA	exon	29683380	29683653	.	+	.	gene_id "ENSMUSG00000074221.13"; transcript_id "ENSMUST00000148442.8"; exon_number "2"; exon_id "ENSMUSE00000675932.2"; gene_type "protein_coding"; gene_name "Zfp568"; transcript_type "protein_coding"; transcript_name "Zfp568-203"; protein_id "ENSMUSP00000118387.2"; transcript_support_level "1"; mgi_id "MGI:2142347"; tag "basic"; ccdsid "CCDS21077.1"; havana_gene "OTTMUSG00000033725.1"; havana_transcript "OTTMUST00000084947.1";
chr7	HAVANA	UTR	29684685	29684751	.	+	.	gene_id "ENSMUSG00000074221.13"; transcript_id "ENSMUST00000148442.8"; exon_number "3"; exon_id "ENSMUSE00000635753.3"; gene_type "protein_coding"; gene_name "Zfp568"; transcript_type "protein_coding"; transcript_name "Zfp568-203"; protein_id "ENSMUSP00000118387.2"; transcript_support_level "1"; mgi_id "MGI:2142347"; tag "basic"; ccdsid "CCDS21077.1"; havana_gene "OTTMUSG00000033725.1"; havana_transcript "OTTMUST00000084947.1";
chr7	HAVANA	exon	29684685	29684751	.	+	.	gene_id "ENSMUSG00000074221.13"; transcript_id "ENSMUST00000148442.8"; exon_number "4"; exon_id "ENSMUSE00000635753.3"; gene_type "protein_coding"; gene_name "Zfp568"; transcript_type "protein_coding"; transcript_name "Zfp568-203"; protein_id "ENSMUSP00000118387.2"; transcript_support_level "1"; mgi_id "MGI:2142347"; tag "basic"; ccdsid "CCDS21077.1"; havana_gene "OTTMUSG00000033725.1"; havana_transcript "OTTMUST00000084947.1";
chr7	HAVANA	UTR	29687014	29687197	.	+	.	gene_id "ENSMUSG00000074221.13"; transcript_id "ENSMUST00000148442.8"; exon_number "5"; exon_id "2111";
chr7	HAVANA	exon	29687014	29687231	.	+	.	gene_id "ENSMUSG00000074221.13"; transcript_id "ENSMUST00000148442.8"; exon_number "6"; exon_id "ENSMUSE00000801299.2"; gene_type "protein_coding"; gene_name "Zfp568"; transcript_type "protein_coding"; transcript_name "Zfp568-203"; protein_id "ENSMUSP00000118387.2"; transcript_support_level "1"; mgi_id "MGI:2142347"; tag "basic"; ccdsid "CCDS21077.1"; havana_gene "OTTMUSG00000033725.1"; havana_transcript "OTTMUST00000084947.1";
chr7	HAVANA	start_codon	29687198	29687200	.	+	.	gene_id "ENSMUSG00000074221.13"; transcript_id "ENSMUST00000148442.8"; exon_number "7"; exon_id "2112";
chr7	HAVANA	CDS	29687198	29687231	.	+	.	gene_id "ENSMUSG00000074221.13"; transcript_id "ENSMUST00000148442.8"; exon_number "8"; exon_id "ENSMUSE00000897816.2"; gene_type "protein_coding"; gene_name "Zfp568"; transcript_type "protein_coding"; transcript_name "Zfp568-203"; protein_id "ENSMUSP00000118387.2"; transcript_support_level "1"; mgi_id "MGI:2142347"; tag "basic"; ccdsid "CCDS21077.1"; havana_gene "OTTMUSG00000033725.1"; havana_transcript "OTTMUST00000084947.1";
chr7	HAVANA	CDS	29688474	29688532	.	+	.	gene_id "ENSMUSG00000074221.13"; transcript_id "ENSMUST00000148442.8"; exon_number "9"; exon_id "ENSMUSE00000635751.2"; gene_type "protein_coding"; gene_name "Zfp568"; transcript_type "protein_coding"; transcript_name "Zfp568-203"; protein_id "ENSMUSP00000118387.2"; transcript_support_level "1"; mgi_id "MGI:2142347"; tag "basic"; ccdsid "CCDS21077.1"; havana_gene "OTTMUSG00000033725.1"; havana_transcript "OTTMUST00000084947.1";
chr7	HAVANA	exon	29688474	29688532	.	+	.	gene_id "ENSMUSG00000074221.13"; transcript_id "ENSMUST00000148442.8"; exon_number "10"; exon_id "ENSMUSE00000635751.2"; gene_type "protein_coding"; gene_name "Zfp568"; transcript_type "protein_coding"; transcript_name "Zfp568-203"; protein_id "ENSMUSP00000118387.2"; transcript_support_level "1"; mgi_id "MGI:2142347"; tag "basic"; ccdsid "CCDS21077.1"; havana_gene "OTTMUSG00000033725.1"; havana_transcript "OTTMUST00000084947.1";
chr7	HAVANA	CDS	29697175	29697301	.	+	.	gene_id "ENSMUSG00000074221.13"; transcript_id "ENSMUST00000148442.8"; exon_number "11"; exon_id "ENSMUSE00000473583.3"; gene_type "protein_coding"; gene_name "Zfp568"; transcript_type "protein_coding"; transcript_name "Zfp568-203"; protein_id "ENSMUSP00000118387.2"; transcript_support_level "1"; mgi_id "MGI:2142347"; tag "basic"; ccdsid "CCDS21077.1"; havana_gene "OTTMUSG00000033725.1"; havana_transcript "OTTMUST00000084947.1";
chr7	HAVANA	exon	29697175	29697301	.	+	.	gene_id "ENSMUSG00000074221.13"; transcript_id "ENSMUST00000148442.8"; exon_number "12"; exon_id "ENSMUSE00000473583.3"; gene_type "protein_coding"; gene_name "Zfp568"; transcript_type "protein_coding"; transcript_name "Zfp568-203"; protein_id "ENSMUSP00000118387.2"; transcript_support_level "1"; mgi_id "MGI:2142347"; tag "basic"; ccdsid "CCDS21077.1"; havana_gene "OTTMUSG00000033725.1"; havana_transcript "OTTMUST00000084947.1";
chr7	HAVANA	CDS	29697540	29697635	.	+	.	gene_id "ENSMUSG00000074221.13"; transcript_id "ENSMUST00000148442.8"; exon_number "13"; exon_id "ENSMUSE00000635750.2"; gene_type "protein_coding"; gene_name "Zfp568"; transcript_type "protein_coding"; transcript_name "Zfp568-203"; protein_id "ENSMUSP00000118387.2"; transcript_support_level "1"; mgi_id "MGI:2142347"; tag "basic"; ccdsid "CCDS21077.1"; havana_gene "OTTMUSG00000033725.1"; havana_transcript "OTTMUST00000084947.1";
chr7	HAVANA	exon	29697540	29697635	.	+	.	gene_id "ENSMUSG00000074221.13"; transcript_id "ENSMUST00000148442.8"; exon_number "14"; exon_id "ENSMUSE00000635750.2"; gene_type "protein_coding"; gene_name "Zfp568"; transcript_type "protein_coding"; transcript_name "Zfp568-203"; protein_id "ENSMUSP00000118387.2"; transcript_support_level "1"; mgi_id "MGI:2142347"; tag "basic"; ccdsid "CCDS21077.1"; havana_gene "OTTMUSG00000033725.1"; havana_transcript "OTTMUST00000084947.1";
chr7	HAVANA	CDS	29713265	29713314	.	+	.	gene_id "ENSMUSG00000074221.13"; transcript_id "ENSMUST00000148442.8"; exon_number "15"; exon_id "ENSMUSE00000635749.2"; gene_type "protein_coding"; gene_name "Zfp568"; transcript_type "protein_coding"; transcript_name "Zfp568-203"; protein_id "ENSMUSP00000118387.2"; transcript_support_level "1"; mgi_id "MGI:2142347"; tag "basic"; ccdsid "CCDS21077.1"; havana_gene "OTTMUSG00000033725.1"; havana_transcript "OTTMUST00000084947.1";
chr7	HAVANA	exon	29713265	29713314	.	+	.	gene_id "ENSMUSG00000074221.13"; transcript_id "ENSMUST00000148442.8"; exon_number "16"; exon_id "ENSMUSE00000635749.2"; gene_type "protein_coding"; gene_name "Zfp568"; transcript_type "protein_coding"; transcript_name "Zfp568-203"; protein_id "ENSMUSP00000118387.2"; transcript_support_level "1"; mgi_id "MGI:2142347"; tag "basic"; ccdsid "CCDS21077.1"; havana_gene "OTTMUSG00000033725.1"; havana_transcript "OTTMUST00000084947.1";
chr7	HAVANA	CDS	29714491	29714614	.	+	.	gene_id "ENSMUSG00000074221.13"; transcript_id "ENSMUST00000148442.8"; exon_number "17"; exon_id "ENSMUSE00000635747.2"; gene_type "protein_coding"; gene_name "Zfp568"; transcript_type "protein_coding"; transcript_name "Zfp568-203"; protein_id "ENSMUSP00000118387.2"; transcript_support_level "1"; mgi_id "MGI:2142347"; tag "basic"; ccdsid "CCDS21077.1"; havana_gene "OTTMUSG00000033725.1"; havana_transcript "OTTMUST00000084947.1";
chr7	HAVANA	exon	29714491	29714614	.	+	.	gene_id "ENSMUSG00000074221.13"; transcript_id "ENSMUST00000148442.8"; exon_number "18"; exon_id "ENSMUSE00000635747.2"; gene_type "protein_coding"; gene_name "Zfp568"; transcript_type "protein_coding"; transcript_name "Zfp568-203"; protein_id "ENSMUSP00000118387.2"; transcript_support_level "1"; mgi_id "MGI:2142347"; tag "basic"; ccdsid "CCDS21077.1"; havana_gene "OTTMUSG00000033725.1"; havana_transcript "OTTMUST00000084947.1";
chr7	HAVANA	CDS	29716592	29716687	.	+	.	gene_id "ENSMUSG00000074221.13"; transcript_id "ENSMUST00000148442.8"; exon_number "19"; exon_id "ENSMUSE00000635745.2"; gene_type "protein_coding"; gene_name "Zfp568"; transcript_type "protein_coding"; transcript_name "Zfp568-203"; protein_id "ENSMUSP00000118387.2"; transcript_support_level "1"; mgi_id "MGI:2142347"; tag "basic"; ccdsid "CCDS21077.1"; havana_gene "OTTMUSG00000033725.1"; havana_transcript "OTTMUST00000084947.1";
chr7	HAVANA	exon	29716592	29716687	.	+	.	gene_id "ENSMUSG00000074221.13"; transcript_id "ENSMUST00000148442.8"; exon_number "20"; exon_id "ENSMUSE00000635745.2"; gene_type "protein_coding"; gene_name "Zfp568"; transcript_type "protein_coding"; transcript_name "Zfp568-203"; protein_id "ENSMUSP00000118387.2"; transcript_support_level "1"; mgi_id "MGI:2142347"; tag "basic"; ccdsid "CCDS21077.1"; havana_gene "OTTMUSG00000033725.1"; havana_transcript "OTTMUST00000084947.1";
chr7	HAVANA	CDS	29721643	29723069	.	+	.	gene_id "ENSMUSG00000074221.13"; transcript_id "ENSMUST00000148442.8"; exon_number "21"; exon_id "2113";
chr7	HAVANA	exon	29721643	29724536	.	+	.	gene_id "ENSMUSG00000074221.13"; transcript_id "ENSMUST00000148442.8"; exon_number "22"; exon_id "ENSMUSE00000735557.2"; gene_type "protein_coding"; gene_name "Zfp568"; transcript_type "protein_coding"; transcript_name "Zfp568-203"; protein_id "ENSMUSP00000118387.2"; transcript_support_level "1"; mgi_id "MGI:2142347"; tag "basic"; ccdsid "CCDS21077.1"; havana_gene "OTTMUSG00000033725.1"; havana_transcript "OTTMUST00000084947.1";
chr7	HAVANA	stop_codon	29723070	29723072	.	+	.	gene_id "ENSMUSG00000074221.13"; transcript_id "ENSMUST00000148442.8"; exon_number "23"; exon_id "2114";
chr7	HAVANA	UTR	29723070	29724536	.	+	.	gene_id "ENSMUSG00000074221.13"; transcript_id "ENSMUST00000148442.8"; exon_number "24"; exon_id "2115";
chr7	HAVANA	gene	29735784	29750830	.	-	.	gene_id "ENSMUSG00000053985.11"; transcripts "3"; gene_type "protein_coding"; gene_name "Zfp14"; mgi_id "MGI:99160"; havana_gene "OTTMUSG00000059307.1";
chr7	HAVANA	transcript	29735784	29750805	.	-	.	gene_id "ENSMUSG00000053985.11"; transcript_id "ENSMUST00000207873.2"; exons "5"; gene_type "protein_coding"; gene_name "Zfp14"; transcript_type "protein_coding"; transcript_name "Zfp14-203"; protein_id "ENSMUSP00000146824.2"; transcript_support_level "1"; mgi_id "MGI:99160"; tag "alternative_5_UTR"; ccdsid "CCDS39875.1"; havana_gene "OTTMUSG00000059307.1"; havana_transcript "OTTMUST00000145566.1";
chr7	HAVANA	exon	29750770	29750805	.	-	.	gene_id "ENSMUSG00000053985.11"; transcript_id "ENSMUST00000207873.2"; exon_number "1"; exon_id "ENSMUSE00001378710.2"; gene_type "protein_coding"; gene_name "Zfp14"; transcript_type "protein_coding"; transcript_name "Zfp14-203"; protein_id "ENSMUSP00000146824.2"; transcript_support_level "1"; mgi_id "MGI:99160"; tag "alternative_5_UTR"; ccdsid "CCDS39875.1"; havana_gene "OTTMUSG00000059307.1"; havana_transcript "OTTMUST00000145566.1";
chr7	HAVANA	UTR	29750770	29750805	.	-	.	gene_id "ENSMUSG00000053985.11"; transcript_id "ENSMUST00000207873.2"; exon_number "2"; exon_id "ENSMUSE00001378710.2"; gene_type "protein_coding"; gene_name "Zfp14"; transcript_type "protein_coding"; transcript_name "Zfp14-203"; protein_id "ENSMUSP00000146824.2"; transcript_support_level "1"; mgi_id "MGI:99160"; tag "alternative_5_UTR"; ccdsid "CCDS39875.1"; havana_gene "OTTMUSG00000059307.1"; havana_transcript "OTTMUST00000145566.1";
chr7	HAVANA	exon	29745164	29745264	.	-	.	gene_id "ENSMUSG00000053985.11"; transcript_id "ENSMUST00000207873.2"; exon_number "3"; exon_id "ENSMUSE00001380508.2"; gene_type "protein_coding"; gene_name "Zfp14"; transcript_type "protein_coding"; transcript_name "Zfp14-203"; protein_id "ENSMUSP00000146824.2"; transcript_support_level "1"; mgi_id "MGI:99160"; tag "alternative_5_UTR"; ccdsid "CCDS39875.1"; havana_gene "OTTMUSG00000059307.1"; havana_transcript "OTTMUST00000145566.1";
chr7	HAVANA	UTR	29745164	29745264	.	-	.	gene_id "ENSMUSG00000053985.11"; transcript_id "ENSMUST00000207873.2"; exon_number "4"; exon_id "ENSMUSE00001380508.2"; gene_type "protein_coding"; gene_name "Zfp14"; transcript_type "protein_coding"; transcript_name "Zfp14-203"; protein_id "ENSMUSP00000146824.2"; transcript_support_level "1"; mgi_id "MGI:99160"; tag "alternative_5_UTR"; ccdsid "CCDS39875.1"; havana_gene "OTTMUSG00000059307.1"; havana_transcript "OTTMUST00000145566.1";
chr7	HAVANA	UTR	29744160	29744233	.	-	.	gene_id "ENSMUSG00000053985.11"; transcript_id "ENSMUST00000207873.2"; exon_number "5"; exon_id "2116";
chr7	HAVANA	start_codon	29744157	29744159	.	-	.	gene_id "ENSMUSG00000053985.11"; transcript_id "ENSMUST00000207873.2"; exon_number "6"; exon_id "2117";
chr7	HAVANA	exon	29744145	29744233	.	-	.	gene_id "ENSMUSG00000053985.11"; transcript_id "ENSMUST00000207873.2"; exon_number "7"; exon_id "ENSMUSE00001376370.2"; gene_type "protein_coding"; gene_name "Zfp14"; transcript_type "protein_coding"; transcript_name "Zfp14-203"; protein_id "ENSMUSP00000146824.2"; transcript_support_level "1"; mgi_id "MGI:99160"; tag "alternative_5_UTR"; ccdsid "CCDS39875.1"; havana_gene "OTTMUSG00000059307.1"; havana_transcript "OTTMUST00000145566.1";
chr7	HAVANA	CDS	29744145	29744159	.	-	.	gene_id "ENSMUSG00000053985.11"; transcript_id "ENSMUST00000207873.2"; exon_number "8"; exon_id "ENSMUSE00001467879.2"; gene_type "protein_coding"; gene_name "Zfp14"; transcript_type "protein_coding"; transcript_name "Zfp14-203"; protein_id "ENSMUSP00000146824.2"; transcript_support_level "1"; mgi_id "MGI:99160"; tag "alternative_5_UTR"; ccdsid "CCDS39875.1"; havana_gene "OTTMUSG00000059307.1"; havana_transcript "OTTMUST00000145566.1";
chr7	HAVANA	exon	29742955	29743081	.	-	.	gene_id "ENSMUSG00000053985.11"; transcript_id "ENSMUST00000207873.2"; exon_number "9"; exon_id "ENSMUSE00001076045.2"; gene_type "protein_coding"; gene_name "Zfp14"; transcript_type "protein_coding"; transcript_name "Zfp14-203"; protein_id "ENSMUSP00000146824.2"; transcript_support_level "1"; mgi_id "MGI:99160"; tag "alternative_5_UTR"; ccdsid "CCDS39875.1"; havana_gene "OTTMUSG00000059307.1"; havana_transcript "OTTMUST00000145566.1";
chr7	HAVANA	CDS	29742955	29743081	.	-	.	gene_id "ENSMUSG00000053985.11"; transcript_id "ENSMUST00000207873.2"; exon_number "10"; exon_id "ENSMUSE00001076045.2"; gene_type "protein_coding"; gene_name "Zfp14"; transcript_type "protein_coding"; transcript_name "Zfp14-203"; protein_id "ENSMUSP00000146824.2"; transcript_support_level "1"; mgi_id "MGI:99160"; tag "alternative_5_UTR"; ccdsid "CCDS39875.1"; havana_gene "OTTMUSG00000059307.1"; havana_transcript "OTTMUST00000145566.1";
chr7	HAVANA	CDS	29737481	29738841	.	-	.	gene_id "ENSMUSG00000053985.11"; transcript_id "ENSMUST00000207873.2"; exon_number "11"; exon_id "2118";
chr7	HAVANA	stop_codon	29737478	29737480	.	-	.	gene_id "ENSMUSG00000053985.11"; transcript_id "ENSMUST00000207873.2"; exon_number "12"; exon_id "2119";
chr7	HAVANA	exon	29735784	29738841	.	-	.	gene_id "ENSMUSG00000053985.11"; transcript_id "ENSMUST00000207873.2"; exon_number "13"; exon_id "ENSMUSE00001378434.2"; gene_type "protein_coding"; gene_name "Zfp14"; transcript_type "protein_coding"; transcript_name "Zfp14-203"; protein_id "ENSMUSP00000146824.2"; transcript_support_level "1"; mgi_id "MGI:99160"; tag "alternative_5_UTR"; ccdsid "CCDS39875.1"; havana_gene "OTTMUSG00000059307.1"; havana_transcript "OTTMUST00000145566.1";
chr7	HAVANA	UTR	29735784	29737480	.	-	.	gene_id "ENSMUSG00000053985.11"; transcript_id "ENSMUST00000207873.2"; exon_number "14"; exon_id "2120";
chr7	IsoQuant	transcript	29735784	29750830	.	-	.	gene_id "ENSMUSG00000053985.11"; transcript_id "transcript3512.chr7.nnic"; exons "4";
chr7	IsoQuant	exon	29750770	29750830	.	-	.	gene_id "ENSMUSG00000053985.11"; transcript_id "transcript3512.chr7.nnic"; exon_number "1"; exon_id "2121";
chr7	IsoQuant	exon	29744145	29744233	.	-	.	gene_id "ENSMUSG00000053985.11"; transcript_id "transcript3512.chr7.nnic"; exon_number "2"; exon_id "ENSMUSE00001376370.2";
chr7	IsoQuant	exon	29742955	29743081	.	-	.	gene_id "ENSMUSG00000053985.11"; transcript_id "transcript3512.chr7.nnic"; exon_number "3"; exon_id "ENSMUSE00001076045.2";
chr7	IsoQuant	exon	29735784	29738841	.	-	.	gene_id "ENSMUSG00000053985.11"; transcript_id "transcript3512.chr7.nnic"; exon_number "4"; exon_id "ENSMUSE00001378434.2";
chr7	IsoQuant	transcript	29748552	29750821	.	-	.	gene_id "ENSMUSG00000053985.11"; transcript_id "transcript3524.chr7.nnic"; exons "1";
chr7	IsoQuant	exon	29748552	29750821	.	-	.	gene_id "ENSMUSG00000053985.11"; transcript_id "transcript3524.chr7.nnic"; exon_number "1"; exon_id "2122";
chr7	HAVANA	gene	29753914	29772347	.	-	.	gene_id "ENSMUSG00000098022.8"; transcripts "2"; gene_type "protein_coding"; gene_name "Zfp82"; mgi_id "MGI:1890753"; tag "overlapping_locus"; havana_gene "OTTMUSG00000044417.1";
chr7	HAVANA	transcript	29755462	29772325	.	-	.	gene_id "ENSMUSG00000098022.8"; transcript_id "ENSMUST00000080834.15"; exons "7"; gene_type "protein_coding"; gene_name "Zfp82"; transcript_type "protein_coding"; transcript_name "Zfp82-201"; protein_id "ENSMUSP00000079647.8"; transcript_support_level "5"; mgi_id "MGI:1890753"; tag "basic"; ccdsid "CCDS39876.1"; havana_gene "OTTMUSG00000044417.1"; havana_transcript "OTTMUST00000116940.1";
chr7	HAVANA	exon	29772206	29772325	.	-	.	gene_id "ENSMUSG00000098022.8"; transcript_id "ENSMUST00000080834.15"; exon_number "1"; exon_id "ENSMUSE00001244555.2"; gene_type "protein_coding"; gene_name "Zfp82"; transcript_type "protein_coding"; transcript_name "Zfp82-201"; protein_id "ENSMUSP00000079647.8"; transcript_support_level "5"; mgi_id "MGI:1890753"; tag "basic"; ccdsid "CCDS39876.1"; havana_gene "OTTMUSG00000044417.1"; havana_transcript "OTTMUST00000116940.1";
chr7	HAVANA	UTR	29772206	29772325	.	-	.	gene_id "ENSMUSG00000098022.8"; transcript_id "ENSMUST00000080834.15"; exon_number "2"; exon_id "ENSMUSE00001244555.2"; gene_type "protein_coding"; gene_name "Zfp82"; transcript_type "protein_coding"; transcript_name "Zfp82-201"; protein_id "ENSMUSP00000079647.8"; transcript_support_level "5"; mgi_id "MGI:1890753"; tag "basic"; ccdsid "CCDS39876.1"; havana_gene "OTTMUSG00000044417.1"; havana_transcript "OTTMUST00000116940.1";
chr7	HAVANA	exon	29771454	29771564	.	-	.	gene_id "ENSMUSG00000098022.8"; transcript_id "ENSMUST00000080834.15"; exon_number "3"; exon_id "ENSMUSE00001224258.2"; gene_type "protein_coding"; gene_name "Zfp82"; transcript_type "protein_coding"; transcript_name "Zfp82-201"; protein_id "ENSMUSP00000079647.8"; transcript_support_level "5"; mgi_id "MGI:1890753"; tag "basic"; ccdsid "CCDS39876.1"; havana_gene "OTTMUSG00000044417.1"; havana_transcript "OTTMUST00000116940.1";
chr7	HAVANA	UTR	29771454	29771564	.	-	.	gene_id "ENSMUSG00000098022.8"; transcript_id "ENSMUST00000080834.15"; exon_number "4"; exon_id "ENSMUSE00001224258.2"; gene_type "protein_coding"; gene_name "Zfp82"; transcript_type "protein_coding"; transcript_name "Zfp82-201"; protein_id "ENSMUSP00000079647.8"; transcript_support_level "5"; mgi_id "MGI:1890753"; tag "basic"; ccdsid "CCDS39876.1"; havana_gene "OTTMUSG00000044417.1"; havana_transcript "OTTMUST00000116940.1";
chr7	HAVANA	exon	29769410	29769573	.	-	.	gene_id "ENSMUSG00000098022.8"; transcript_id "ENSMUST00000080834.15"; exon_number "5"; exon_id "ENSMUSE00001256096.2"; gene_type "protein_coding"; gene_name "Zfp82"; transcript_type "protein_coding"; transcript_name "Zfp82-201"; protein_id "ENSMUSP00000079647.8"; transcript_support_level "5"; mgi_id "MGI:1890753"; tag "basic"; ccdsid "CCDS39876.1"; havana_gene "OTTMUSG00000044417.1"; havana_transcript "OTTMUST00000116940.1";
chr7	HAVANA	UTR	29769410	29769573	.	-	.	gene_id "ENSMUSG00000098022.8"; transcript_id "ENSMUST00000080834.15"; exon_number "6"; exon_id "ENSMUSE00001256096.2"; gene_type "protein_coding"; gene_name "Zfp82"; transcript_type "protein_coding"; transcript_name "Zfp82-201"; protein_id "ENSMUSP00000079647.8"; transcript_support_level "5"; mgi_id "MGI:1890753"; tag "basic"; ccdsid "CCDS39876.1"; havana_gene "OTTMUSG00000044417.1"; havana_transcript "OTTMUST00000116940.1";
chr7	HAVANA	UTR	29767499	29767575	.	-	.	gene_id "ENSMUSG00000098022.8"; transcript_id "ENSMUST00000080834.15"; exon_number "7"; exon_id "2123";
chr7	HAVANA	start_codon	29767496	29767498	.	-	.	gene_id "ENSMUSG00000098022.8"; transcript_id "ENSMUST00000080834.15"; exon_number "8"; exon_id "2124";
chr7	HAVANA	exon	29767490	29767575	.	-	.	gene_id "ENSMUSG00000098022.8"; transcript_id "ENSMUST00000080834.15"; exon_number "9"; exon_id "ENSMUSE00001260636.2"; gene_type "protein_coding"; gene_name "Zfp82"; transcript_type "protein_coding"; transcript_name "Zfp82-201"; protein_id "ENSMUSP00000079647.8"; transcript_support_level "5"; mgi_id "MGI:1890753"; tag "basic"; ccdsid "CCDS39876.1"; havana_gene "OTTMUSG00000044417.1"; havana_transcript "OTTMUST00000116940.1";
chr7	HAVANA	CDS	29767490	29767498	.	-	.	gene_id "ENSMUSG00000098022.8"; transcript_id "ENSMUST00000080834.15"; exon_number "10"; exon_id "2125";
chr7	HAVANA	exon	29765666	29765792	.	-	.	gene_id "ENSMUSG00000098022.8"; transcript_id "ENSMUST00000080834.15"; exon_number "11"; exon_id "ENSMUSE00001281749.2"; gene_type "protein_coding"; gene_name "Zfp82"; transcript_type "protein_coding"; transcript_name "Zfp82-201"; protein_id "ENSMUSP00000079647.8"; transcript_support_level "5"; mgi_id "MGI:1890753"; tag "basic"; ccdsid "CCDS39876.1"; havana_gene "OTTMUSG00000044417.1"; havana_transcript "OTTMUST00000116940.1";
chr7	HAVANA	CDS	29765666	29765792	.	-	.	gene_id "ENSMUSG00000098022.8"; transcript_id "ENSMUST00000080834.15"; exon_number "12"; exon_id "ENSMUSE00001281749.2"; gene_type "protein_coding"; gene_name "Zfp82"; transcript_type "protein_coding"; transcript_name "Zfp82-201"; protein_id "ENSMUSP00000079647.8"; transcript_support_level "5"; mgi_id "MGI:1890753"; tag "basic"; ccdsid "CCDS39876.1"; havana_gene "OTTMUSG00000044417.1"; havana_transcript "OTTMUST00000116940.1";
chr7	HAVANA	exon	29761654	29761743	.	-	.	gene_id "ENSMUSG00000098022.8"; transcript_id "ENSMUST00000080834.15"; exon_number "13"; exon_id "ENSMUSE00001272185.2"; gene_type "protein_coding"; gene_name "Zfp82"; transcript_type "protein_coding"; transcript_name "Zfp82-201"; protein_id "ENSMUSP00000079647.8"; transcript_support_level "5"; mgi_id "MGI:1890753"; tag "basic"; ccdsid "CCDS39876.1"; havana_gene "OTTMUSG00000044417.1"; havana_transcript "OTTMUST00000116940.1";
chr7	HAVANA	CDS	29761654	29761743	.	-	.	gene_id "ENSMUSG00000098022.8"; transcript_id "ENSMUST00000080834.15"; exon_number "14"; exon_id "ENSMUSE00001272185.2"; gene_type "protein_coding"; gene_name "Zfp82"; transcript_type "protein_coding"; transcript_name "Zfp82-201"; protein_id "ENSMUSP00000079647.8"; transcript_support_level "5"; mgi_id "MGI:1890753"; tag "basic"; ccdsid "CCDS39876.1"; havana_gene "OTTMUSG00000044417.1"; havana_transcript "OTTMUST00000116940.1";
chr7	HAVANA	CDS	29755581	29756944	.	-	.	gene_id "ENSMUSG00000098022.8"; transcript_id "ENSMUST00000080834.15"; exon_number "15"; exon_id "2126";
chr7	HAVANA	stop_codon	29755578	29755580	.	-	.	gene_id "ENSMUSG00000098022.8"; transcript_id "ENSMUST00000080834.15"; exon_number "16"; exon_id "2127";
chr7	HAVANA	exon	29755462	29756944	.	-	.	gene_id "ENSMUSG00000098022.8"; transcript_id "ENSMUST00000080834.15"; exon_number "17"; exon_id "ENSMUSE00001251973.2"; gene_type "protein_coding"; gene_name "Zfp82"; transcript_type "protein_coding"; transcript_name "Zfp82-201"; protein_id "ENSMUSP00000079647.8"; transcript_support_level "5"; mgi_id "MGI:1890753"; tag "basic"; ccdsid "CCDS39876.1"; havana_gene "OTTMUSG00000044417.1"; havana_transcript "OTTMUST00000116940.1";
chr7	HAVANA	UTR	29755462	29755580	.	-	.	gene_id "ENSMUSG00000098022.8"; transcript_id "ENSMUST00000080834.15"; exon_number "18"; exon_id "2128";
chr7	IsoQuant	transcript	29755463	29772347	.	-	.	gene_id "ENSMUSG00000098022.8"; transcript_id "transcript3501.chr7.nic"; exons "6";
chr7	IsoQuant	exon	29772206	29772347	.	-	.	gene_id "ENSMUSG00000098022.8"; transcript_id "transcript3501.chr7.nic"; exon_number "1"; exon_id "2129";
chr7	IsoQuant	exon	29771454	29771564	.	-	.	gene_id "ENSMUSG00000098022.8"; transcript_id "transcript3501.chr7.nic"; exon_number "2"; exon_id "ENSMUSE00001224258.2";
chr7	IsoQuant	exon	29769410	29769573	.	-	.	gene_id "ENSMUSG00000098022.8"; transcript_id "transcript3501.chr7.nic"; exon_number "3"; exon_id "ENSMUSE00001256096.2";
chr7	IsoQuant	exon	29767490	29767575	.	-	.	gene_id "ENSMUSG00000098022.8"; transcript_id "transcript3501.chr7.nic"; exon_number "4"; exon_id "ENSMUSE00001260636.2";
chr7	IsoQuant	exon	29765666	29765792	.	-	.	gene_id "ENSMUSG00000098022.8"; transcript_id "transcript3501.chr7.nic"; exon_number "5"; exon_id "ENSMUSE00001281749.2";
chr7	IsoQuant	exon	29755463	29756944	.	-	.	gene_id "ENSMUSG00000098022.8"; transcript_id "transcript3501.chr7.nic"; exon_number "6"; exon_id "ENSMUSE00000534663.3";
chr7	HAVANA	gene	29755459	29789835	.	-	.	gene_id "ENSMUSG00000058447.9"; transcripts "1"; gene_type "protein_coding"; gene_name "Gm26920"; mgi_id "MGI:5504035"; tag "overlapping_locus"; havana_gene "OTTMUSG00000044416.1";
chr7	HAVANA	transcript	29755459	29789835	.	-	.	gene_id "ENSMUSG00000058447.9"; transcript_id "ENSMUST00000182746.2"; exons "9"; gene_type "protein_coding"; gene_name "Gm26920"; transcript_type "nonsense_mediated_decay"; transcript_name "Gm26920-201"; protein_id "ENSMUSP00000138567.2"; transcript_support_level "2"; mgi_id "MGI:5504035"; tag "basic"; havana_gene "OTTMUSG00000044416.1"; havana_transcript "OTTMUST00000116937.1";
chr7	HAVANA	exon	29789713	29789835	.	-	.	gene_id "ENSMUSG00000058447.9"; transcript_id "ENSMUST00000182746.2"; exon_number "1"; exon_id "ENSMUSE00001282286.2"; gene_type "protein_coding"; gene_name "Gm26920"; transcript_type "nonsense_mediated_decay"; transcript_name "Gm26920-201"; protein_id "ENSMUSP00000138567.2"; transcript_support_level "2"; mgi_id "MGI:5504035"; tag "basic"; havana_gene "OTTMUSG00000044416.1"; havana_transcript "OTTMUST00000116937.1";
chr7	HAVANA	UTR	29789713	29789835	.	-	.	gene_id "ENSMUSG00000058447.9"; transcript_id "ENSMUST00000182746.2"; exon_number "2"; exon_id "ENSMUSE00001282286.2"; gene_type "protein_coding"; gene_name "Gm26920"; transcript_type "nonsense_mediated_decay"; transcript_name "Gm26920-201"; protein_id "ENSMUSP00000138567.2"; transcript_support_level "2"; mgi_id "MGI:5504035"; tag "basic"; havana_gene "OTTMUSG00000044416.1"; havana_transcript "OTTMUST00000116937.1";
chr7	HAVANA	UTR	29786534	29786584	.	-	.	gene_id "ENSMUSG00000058447.9"; transcript_id "ENSMUST00000182746.2"; exon_number "3"; exon_id "2130";
chr7	HAVANA	start_codon	29786531	29786533	.	-	.	gene_id "ENSMUSG00000058447.9"; transcript_id "ENSMUST00000182746.2"; exon_number "4"; exon_id "2131";
chr7	HAVANA	exon	29786525	29786584	.	-	.	gene_id "ENSMUSG00000058447.9"; transcript_id "ENSMUST00000182746.2"; exon_number "5"; exon_id "ENSMUSE00001275759.2"; gene_type "protein_coding"; gene_name "Gm26920"; transcript_type "nonsense_mediated_decay"; transcript_name "Gm26920-201"; protein_id "ENSMUSP00000138567.2"; transcript_support_level "2"; mgi_id "MGI:5504035"; tag "basic"; havana_gene "OTTMUSG00000044416.1"; havana_transcript "OTTMUST00000116937.1";
chr7	HAVANA	CDS	29786525	29786533	.	-	.	gene_id "ENSMUSG00000058447.9"; transcript_id "ENSMUST00000182746.2"; exon_number "6"; exon_id "2132";
chr7	HAVANA	exon	29780516	29780642	.	-	.	gene_id "ENSMUSG00000058447.9"; transcript_id "ENSMUST00000182746.2"; exon_number "7"; exon_id "ENSMUSE00001205414.2"; gene_type "protein_coding"; gene_name "Gm26920"; transcript_type "nonsense_mediated_decay"; transcript_name "Gm26920-201"; protein_id "ENSMUSP00000138567.2"; transcript_support_level "2"; mgi_id "MGI:5504035"; tag "basic"; havana_gene "OTTMUSG00000044416.1"; havana_transcript "OTTMUST00000116937.1";
chr7	HAVANA	CDS	29780516	29780642	.	-	.	gene_id "ENSMUSG00000058447.9"; transcript_id "ENSMUST00000182746.2"; exon_number "8"; exon_id "ENSMUSE00001205414.2"; gene_type "protein_coding"; gene_name "Gm26920"; transcript_type "nonsense_mediated_decay"; transcript_name "Gm26920-201"; protein_id "ENSMUSP00000138567.2"; transcript_support_level "2"; mgi_id "MGI:5504035"; tag "basic"; havana_gene "OTTMUSG00000044416.1"; havana_transcript "OTTMUST00000116937.1";
chr7	HAVANA	CDS	29771533	29771564	.	-	.	gene_id "ENSMUSG00000058447.9"; transcript_id "ENSMUST00000182746.2"; exon_number "9"; exon_id "2133";
chr7	HAVANA	stop_codon	29771530	29771532	.	-	.	gene_id "ENSMUSG00000058447.9"; transcript_id "ENSMUST00000182746.2"; exon_number "10"; exon_id "2134";
chr7	HAVANA	exon	29771454	29771564	.	-	.	gene_id "ENSMUSG00000058447.9"; transcript_id "ENSMUST00000182746.2"; exon_number "11"; exon_id "ENSMUSE00001224258.2"; gene_type "protein_coding"; gene_name "Gm26920"; transcript_type "nonsense_mediated_decay"; transcript_name "Gm26920-201"; protein_id "ENSMUSP00000138567.2"; transcript_support_level "2"; mgi_id "MGI:5504035"; tag "basic"; havana_gene "OTTMUSG00000044416.1"; havana_transcript "OTTMUST00000116937.1";
chr7	HAVANA	UTR	29771454	29771532	.	-	.	gene_id "ENSMUSG00000058447.9"; transcript_id "ENSMUST00000182746.2"; exon_number "12"; exon_id "2135";
chr7	HAVANA	exon	29769410	29769573	.	-	.	gene_id "ENSMUSG00000058447.9"; transcript_id "ENSMUST00000182746.2"; exon_number "13"; exon_id "ENSMUSE00001256096.2"; gene_type "protein_coding"; gene_name "Gm26920"; transcript_type "nonsense_mediated_decay"; transcript_name "Gm26920-201"; protein_id "ENSMUSP00000138567.2"; transcript_support_level "2"; mgi_id "MGI:5504035"; tag "basic"; havana_gene "OTTMUSG00000044416.1"; havana_transcript "OTTMUST00000116937.1";
chr7	HAVANA	UTR	29769410	29769573	.	-	.	gene_id "ENSMUSG00000058447.9"; transcript_id "ENSMUST00000182746.2"; exon_number "14"; exon_id "ENSMUSE00001256096.2"; gene_type "protein_coding"; gene_name "Gm26920"; transcript_type "nonsense_mediated_decay"; transcript_name "Gm26920-201"; protein_id "ENSMUSP00000138567.2"; transcript_support_level "2"; mgi_id "MGI:5504035"; tag "basic"; havana_gene "OTTMUSG00000044416.1"; havana_transcript "OTTMUST00000116937.1";
chr7	HAVANA	exon	29767490	29767575	.	-	.	gene_id "ENSMUSG00000058447.9"; transcript_id "ENSMUST00000182746.2"; exon_number "15"; exon_id "ENSMUSE00001260636.2"; gene_type "protein_coding"; gene_name "Gm26920"; transcript_type "nonsense_mediated_decay"; transcript_name "Gm26920-201"; protein_id "ENSMUSP00000138567.2"; transcript_support_level "2"; mgi_id "MGI:5504035"; tag "basic"; havana_gene "OTTMUSG00000044416.1"; havana_transcript "OTTMUST00000116937.1";
chr7	HAVANA	UTR	29767490	29767575	.	-	.	gene_id "ENSMUSG00000058447.9"; transcript_id "ENSMUST00000182746.2"; exon_number "16"; exon_id "ENSMUSE00001260636.2"; gene_type "protein_coding"; gene_name "Gm26920"; transcript_type "nonsense_mediated_decay"; transcript_name "Gm26920-201"; protein_id "ENSMUSP00000138567.2"; transcript_support_level "2"; mgi_id "MGI:5504035"; tag "basic"; havana_gene "OTTMUSG00000044416.1"; havana_transcript "OTTMUST00000116937.1";
chr7	HAVANA	exon	29765666	29765792	.	-	.	gene_id "ENSMUSG00000058447.9"; transcript_id "ENSMUST00000182746.2"; exon_number "17"; exon_id "ENSMUSE00001281749.2"; gene_type "protein_coding"; gene_name "Gm26920"; transcript_type "nonsense_mediated_decay"; transcript_name "Gm26920-201"; protein_id "ENSMUSP00000138567.2"; transcript_support_level "2"; mgi_id "MGI:5504035"; tag "basic"; havana_gene "OTTMUSG00000044416.1"; havana_transcript "OTTMUST00000116937.1";
chr7	HAVANA	UTR	29765666	29765792	.	-	.	gene_id "ENSMUSG00000058447.9"; transcript_id "ENSMUST00000182746.2"; exon_number "18"; exon_id "ENSMUSE00001281749.2"; gene_type "protein_coding"; gene_name "Gm26920"; transcript_type "nonsense_mediated_decay"; transcript_name "Gm26920-201"; protein_id "ENSMUSP00000138567.2"; transcript_support_level "2"; mgi_id "MGI:5504035"; tag "basic"; havana_gene "OTTMUSG00000044416.1"; havana_transcript "OTTMUST00000116937.1";
chr7	HAVANA	exon	29761654	29761743	.	-	.	gene_id "ENSMUSG00000058447.9"; transcript_id "ENSMUST00000182746.2"; exon_number "19"; exon_id "ENSMUSE00001272185.2"; gene_type "protein_coding"; gene_name "Gm26920"; transcript_type "nonsense_mediated_decay"; transcript_name "Gm26920-201"; protein_id "ENSMUSP00000138567.2"; transcript_support_level "2"; mgi_id "MGI:5504035"; tag "basic"; havana_gene "OTTMUSG00000044416.1"; havana_transcript "OTTMUST00000116937.1";
chr7	HAVANA	UTR	29761654	29761743	.	-	.	gene_id "ENSMUSG00000058447.9"; transcript_id "ENSMUST00000182746.2"; exon_number "20"; exon_id "ENSMUSE00001272185.2"; gene_type "protein_coding"; gene_name "Gm26920"; transcript_type "nonsense_mediated_decay"; transcript_name "Gm26920-201"; protein_id "ENSMUSP00000138567.2"; transcript_support_level "2"; mgi_id "MGI:5504035"; tag "basic"; havana_gene "OTTMUSG00000044416.1"; havana_transcript "OTTMUST00000116937.1";
chr7	HAVANA	exon	29755459	29756944	.	-	.	gene_id "ENSMUSG00000058447.9"; transcript_id "ENSMUST00000182746.2"; exon_number "21"; exon_id "ENSMUSE00001302137.2"; gene_type "protein_coding"; gene_name "Gm26920"; transcript_type "nonsense_mediated_decay"; transcript_name "Gm26920-201"; protein_id "ENSMUSP00000138567.2"; transcript_support_level "2"; mgi_id "MGI:5504035"; tag "basic"; havana_gene "OTTMUSG00000044416.1"; havana_transcript "OTTMUST00000116937.1";
chr7	HAVANA	UTR	29755459	29756944	.	-	.	gene_id "ENSMUSG00000058447.9"; transcript_id "ENSMUST00000182746.2"; exon_number "22"; exon_id "ENSMUSE00001302137.2"; gene_type "protein_coding"; gene_name "Gm26920"; transcript_type "nonsense_mediated_decay"; transcript_name "Gm26920-201"; protein_id "ENSMUSP00000138567.2"; transcript_support_level "2"; mgi_id "MGI:5504035"; tag "basic"; havana_gene "OTTMUSG00000044416.1"; havana_transcript "OTTMUST00000116937.1";
chr7	HAVANA	gene	29776762	29789952	.	-	.	gene_id "ENSMUSG00000078768.3"; transcripts "1"; gene_type "protein_coding"; gene_name "Zfp566"; mgi_id "MGI:1919806"; tag "overlapping_locus"; havana_gene "OTTMUSG00000044415.1";
chr7	HAVANA	transcript	29776762	29789952	.	-	.	gene_id "ENSMUSG00000078768.3"; transcript_id "ENSMUST00000088785.6"; exons "4"; gene_type "protein_coding"; gene_name "Zfp566"; transcript_type "protein_coding"; transcript_name "Zfp566-201"; protein_id "ENSMUSP00000086164.5"; transcript_support_level "1"; mgi_id "MGI:1919806"; tag "basic"; ccdsid "CCDS52177.1"; havana_gene "OTTMUSG00000044415.1"; havana_transcript "OTTMUST00000116926.1";
chr7	HAVANA	exon	29789713	29789952	.	-	.	gene_id "ENSMUSG00000078768.3"; transcript_id "ENSMUST00000088785.6"; exon_number "1"; exon_id "ENSMUSE00000675915.3"; gene_type "protein_coding"; gene_name "Zfp566"; transcript_type "protein_coding"; transcript_name "Zfp566-201"; protein_id "ENSMUSP00000086164.5"; transcript_support_level "1"; mgi_id "MGI:1919806"; tag "basic"; ccdsid "CCDS52177.1"; havana_gene "OTTMUSG00000044415.1"; havana_transcript "OTTMUST00000116926.1";
chr7	HAVANA	UTR	29789713	29789952	.	-	.	gene_id "ENSMUSG00000078768.3"; transcript_id "ENSMUST00000088785.6"; exon_number "2"; exon_id "ENSMUSE00000675915.3"; gene_type "protein_coding"; gene_name "Zfp566"; transcript_type "protein_coding"; transcript_name "Zfp566-201"; protein_id "ENSMUSP00000086164.5"; transcript_support_level "1"; mgi_id "MGI:1919806"; tag "basic"; ccdsid "CCDS52177.1"; havana_gene "OTTMUSG00000044415.1"; havana_transcript "OTTMUST00000116926.1";
chr7	HAVANA	UTR	29786534	29786584	.	-	.	gene_id "ENSMUSG00000078768.3"; transcript_id "ENSMUST00000088785.6"; exon_number "3"; exon_id "chr7.2130";
chr7	HAVANA	start_codon	29786531	29786533	.	-	.	gene_id "ENSMUSG00000078768.3"; transcript_id "ENSMUST00000088785.6"; exon_number "4"; exon_id "chr7.2131";
chr7	HAVANA	exon	29786525	29786584	.	-	.	gene_id "ENSMUSG00000078768.3"; transcript_id "ENSMUST00000088785.6"; exon_number "5"; exon_id "ENSMUSE00001275759.2"; gene_type "protein_coding"; gene_name "Zfp566"; transcript_type "protein_coding"; transcript_name "Zfp566-201"; protein_id "ENSMUSP00000086164.5"; transcript_support_level "1"; mgi_id "MGI:1919806"; tag "basic"; ccdsid "CCDS52177.1"; havana_gene "OTTMUSG00000044415.1"; havana_transcript "OTTMUST00000116926.1";
chr7	HAVANA	CDS	29786525	29786533	.	-	.	gene_id "ENSMUSG00000078768.3"; transcript_id "ENSMUST00000088785.6"; exon_number "6"; exon_id "chr7.2132";
chr7	HAVANA	exon	29780516	29780642	.	-	.	gene_id "ENSMUSG00000078768.3"; transcript_id "ENSMUST00000088785.6"; exon_number "7"; exon_id "ENSMUSE00001205414.2"; gene_type "protein_coding"; gene_name "Zfp566"; transcript_type "protein_coding"; transcript_name "Zfp566-201"; protein_id "ENSMUSP00000086164.5"; transcript_support_level "1"; mgi_id "MGI:1919806"; tag "basic"; ccdsid "CCDS52177.1"; havana_gene "OTTMUSG00000044415.1"; havana_transcript "OTTMUST00000116926.1";
chr7	HAVANA	CDS	29780516	29780642	.	-	.	gene_id "ENSMUSG00000078768.3"; transcript_id "ENSMUST00000088785.6"; exon_number "8"; exon_id "ENSMUSE00001205414.2"; gene_type "protein_coding"; gene_name "Zfp566"; transcript_type "protein_coding"; transcript_name "Zfp566-201"; protein_id "ENSMUSP00000086164.5"; transcript_support_level "1"; mgi_id "MGI:1919806"; tag "basic"; ccdsid "CCDS52177.1"; havana_gene "OTTMUSG00000044415.1"; havana_transcript "OTTMUST00000116926.1";
chr7	HAVANA	CDS	29777022	29778043	.	-	.	gene_id "ENSMUSG00000078768.3"; transcript_id "ENSMUST00000088785.6"; exon_number "9"; exon_id "2136";
chr7	HAVANA	stop_codon	29777019	29777021	.	-	.	gene_id "ENSMUSG00000078768.3"; transcript_id "ENSMUST00000088785.6"; exon_number "10"; exon_id "2137";
chr7	HAVANA	exon	29776762	29778043	.	-	.	gene_id "ENSMUSG00000078768.3"; transcript_id "ENSMUST00000088785.6"; exon_number "11"; exon_id "ENSMUSE00000635730.3"; gene_type "protein_coding"; gene_name "Zfp566"; transcript_type "protein_coding"; transcript_name "Zfp566-201"; protein_id "ENSMUSP00000086164.5"; transcript_support_level "1"; mgi_id "MGI:1919806"; tag "basic"; ccdsid "CCDS52177.1"; havana_gene "OTTMUSG00000044415.1"; havana_transcript "OTTMUST00000116926.1";
chr7	HAVANA	UTR	29776762	29777021	.	-	.	gene_id "ENSMUSG00000078768.3"; transcript_id "ENSMUST00000088785.6"; exon_number "12"; exon_id "2138";
chr7	HAVANA	gene	29794202	29807047	.	+	.	gene_id "ENSMUSG00000049421.14"; transcripts "2"; gene_type "protein_coding"; gene_name "Zfp260"; mgi_id "MGI:1347071"; havana_gene "OTTMUSG00000022415.1";
chr7	HAVANA	transcript	29794219	29807047	.	+	.	gene_id "ENSMUSG00000049421.14"; transcript_id "ENSMUST00000050735.12"; exons "3"; gene_type "protein_coding"; gene_name "Zfp260"; transcript_type "protein_coding"; transcript_name "Zfp260-201"; protein_id "ENSMUSP00000052200.6"; transcript_support_level "1"; mgi_id "MGI:1347071"; tag "basic"; ccdsid "CCDS21078.1"; havana_gene "OTTMUSG00000022415.1"; havana_transcript "OTTMUST00000053589.1";
chr7	HAVANA	UTR	29794219	29794636	.	+	.	gene_id "ENSMUSG00000049421.14"; transcript_id "ENSMUST00000050735.12"; exon_number "1"; exon_id "ENSMUSE00000778959.2"; gene_type "protein_coding"; gene_name "Zfp260"; transcript_type "protein_coding"; transcript_name "Zfp260-201"; protein_id "ENSMUSP00000052200.6"; transcript_support_level "1"; mgi_id "MGI:1347071"; tag "basic"; ccdsid "CCDS21078.1"; havana_gene "OTTMUSG00000022415.1"; havana_transcript "OTTMUST00000053589.1";
chr7	HAVANA	exon	29794219	29794636	.	+	.	gene_id "ENSMUSG00000049421.14"; transcript_id "ENSMUST00000050735.12"; exon_number "2"; exon_id "ENSMUSE00000778959.2"; gene_type "protein_coding"; gene_name "Zfp260"; transcript_type "protein_coding"; transcript_name "Zfp260-201"; protein_id "ENSMUSP00000052200.6"; transcript_support_level "1"; mgi_id "MGI:1347071"; tag "basic"; ccdsid "CCDS21078.1"; havana_gene "OTTMUSG00000022415.1"; havana_transcript "OTTMUST00000053589.1";
chr7	HAVANA	UTR	29798953	29799147	.	+	.	gene_id "ENSMUSG00000049421.14"; transcript_id "ENSMUST00000050735.12"; exon_number "3"; exon_id "ENSMUSE00000457131.4"; gene_type "protein_coding"; gene_name "Zfp260"; transcript_type "protein_coding"; transcript_name "Zfp260-201"; protein_id "ENSMUSP00000052200.6"; transcript_support_level "1"; mgi_id "MGI:1347071"; tag "basic"; ccdsid "CCDS21078.1"; havana_gene "OTTMUSG00000022415.1"; havana_transcript "OTTMUST00000053589.1";
chr7	HAVANA	exon	29798953	29799147	.	+	.	gene_id "ENSMUSG00000049421.14"; transcript_id "ENSMUST00000050735.12"; exon_number "4"; exon_id "ENSMUSE00000457131.4"; gene_type "protein_coding"; gene_name "Zfp260"; transcript_type "protein_coding"; transcript_name "Zfp260-201"; protein_id "ENSMUSP00000052200.6"; transcript_support_level "1"; mgi_id "MGI:1347071"; tag "basic"; ccdsid "CCDS21078.1"; havana_gene "OTTMUSG00000022415.1"; havana_transcript "OTTMUST00000053589.1";
chr7	HAVANA	UTR	29803655	29804101	.	+	.	gene_id "ENSMUSG00000049421.14"; transcript_id "ENSMUST00000050735.12"; exon_number "5"; exon_id "2139";
chr7	HAVANA	exon	29803655	29807047	.	+	.	gene_id "ENSMUSG00000049421.14"; transcript_id "ENSMUST00000050735.12"; exon_number "6"; exon_id "ENSMUSE00000351981.6"; gene_type "protein_coding"; gene_name "Zfp260"; transcript_type "protein_coding"; transcript_name "Zfp260-201"; protein_id "ENSMUSP00000052200.6"; transcript_support_level "1"; mgi_id "MGI:1347071"; tag "basic"; ccdsid "CCDS21078.1"; havana_gene "OTTMUSG00000022415.1"; havana_transcript "OTTMUST00000053589.1";
chr7	HAVANA	start_codon	29804102	29804104	.	+	.	gene_id "ENSMUSG00000049421.14"; transcript_id "ENSMUST00000050735.12"; exon_number "7"; exon_id "2140";
chr7	HAVANA	CDS	29804102	29805322	.	+	.	gene_id "ENSMUSG00000049421.14"; transcript_id "ENSMUST00000050735.12"; exon_number "8"; exon_id "2141";
chr7	HAVANA	stop_codon	29805323	29805325	.	+	.	gene_id "ENSMUSG00000049421.14"; transcript_id "ENSMUST00000050735.12"; exon_number "9"; exon_id "2142";
chr7	HAVANA	UTR	29805323	29807047	.	+	.	gene_id "ENSMUSG00000049421.14"; transcript_id "ENSMUST00000050735.12"; exon_number "10"; exon_id "2143";
chr7	IsoQuant	transcript	29794590	29807047	.	+	.	gene_id "ENSMUSG00000049421.14"; transcript_id "transcript3551.chr7.nnic"; exons "3";
chr7	IsoQuant	exon	29794590	29794636	.	+	.	gene_id "ENSMUSG00000049421.14"; transcript_id "transcript3551.chr7.nnic"; exon_number "1"; exon_id "2144";
chr7	IsoQuant	exon	29799039	29799147	.	+	.	gene_id "ENSMUSG00000049421.14"; transcript_id "transcript3551.chr7.nnic"; exon_number "2"; exon_id "2145";
chr7	IsoQuant	exon	29803655	29807047	.	+	.	gene_id "ENSMUSG00000049421.14"; transcript_id "transcript3551.chr7.nnic"; exon_number "3"; exon_id "ENSMUSE00000351981.6";
chr7	HAVANA	gene	29821367	29840180	.	+	.	gene_id "ENSMUSG00000074220.11"; transcripts "3"; gene_type "protein_coding"; gene_name "Zfp382"; mgi_id "MGI:3588204"; havana_gene "OTTMUSG00000029962.1";
chr7	IsoQuant	transcript	29821367	29840180	.	+	.	gene_id "ENSMUSG00000074220.11"; transcript_id "transcript3529.chr7.nnic"; exons "6";
chr7	IsoQuant	exon	29821367	29821501	.	+	.	gene_id "ENSMUSG00000074220.11"; transcript_id "transcript3529.chr7.nnic"; exon_number "1"; exon_id "ENSMUSE00000635728.4";
chr7	IsoQuant	exon	29825193	29825266	.	+	.	gene_id "ENSMUSG00000074220.11"; transcript_id "transcript3529.chr7.nnic"; exon_number "2"; exon_id "ENSMUSE00000635726.2";
chr7	IsoQuant	exon	29830098	29830252	.	+	.	gene_id "ENSMUSG00000074220.11"; transcript_id "transcript3529.chr7.nnic"; exon_number "3"; exon_id "2146";
chr7	IsoQuant	exon	29830957	29831049	.	+	.	gene_id "ENSMUSG00000074220.11"; transcript_id "transcript3529.chr7.nnic"; exon_number "4"; exon_id "ENSMUSE00001254558.2";
chr7	IsoQuant	exon	29832688	29834167	.	+	.	gene_id "ENSMUSG00000074220.11"; transcript_id "transcript3529.chr7.nnic"; exon_number "5"; exon_id "2147";
chr7	IsoQuant	exon	29839500	29840180	.	+	.	gene_id "ENSMUSG00000074220.11"; transcript_id "transcript3529.chr7.nnic"; exon_number "6"; exon_id "2148";
chr7	HAVANA	transcript	29821367	29834375	.	+	.	gene_id "ENSMUSG00000074220.11"; transcript_id "ENSMUST00000098596.11"; exons "5"; gene_type "protein_coding"; gene_name "Zfp382"; transcript_type "protein_coding"; transcript_name "Zfp382-201"; protein_id "ENSMUSP00000096196.4"; transcript_support_level "1"; mgi_id "MGI:3588204"; tag "basic"; ccdsid "CCDS39877.1"; havana_gene "OTTMUSG00000029962.1"; havana_transcript "OTTMUST00000074312.1";
chr7	HAVANA	UTR	29821367	29821458	.	+	.	gene_id "ENSMUSG00000074220.11"; transcript_id "ENSMUST00000098596.11"; exon_number "1"; exon_id "2149";
chr7	HAVANA	exon	29821367	29821501	.	+	.	gene_id "ENSMUSG00000074220.11"; transcript_id "ENSMUST00000098596.11"; exon_number "2"; exon_id "ENSMUSE00000635728.4"; gene_type "protein_coding"; gene_name "Zfp382"; transcript_type "protein_coding"; transcript_name "Zfp382-201"; protein_id "ENSMUSP00000096196.4"; transcript_support_level "1"; mgi_id "MGI:3588204"; tag "basic"; ccdsid "CCDS39877.1"; havana_gene "OTTMUSG00000029962.1"; havana_transcript "OTTMUST00000074312.1";
chr7	HAVANA	start_codon	29821459	29821461	.	+	.	gene_id "ENSMUSG00000074220.11"; transcript_id "ENSMUST00000098596.11"; exon_number "3"; exon_id "2150";
chr7	HAVANA	CDS	29821459	29821501	.	+	.	gene_id "ENSMUSG00000074220.11"; transcript_id "ENSMUST00000098596.11"; exon_number "4"; exon_id "2151";
chr7	HAVANA	CDS	29825193	29825266	.	+	.	gene_id "ENSMUSG00000074220.11"; transcript_id "ENSMUST00000098596.11"; exon_number "5"; exon_id "ENSMUSE00000635726.2"; gene_type "protein_coding"; gene_name "Zfp382"; transcript_type "protein_coding"; transcript_name "Zfp382-201"; protein_id "ENSMUSP00000096196.4"; transcript_support_level "1"; mgi_id "MGI:3588204"; tag "basic"; ccdsid "CCDS39877.1"; havana_gene "OTTMUSG00000029962.1"; havana_transcript "OTTMUST00000074312.1";
chr7	HAVANA	exon	29825193	29825266	.	+	.	gene_id "ENSMUSG00000074220.11"; transcript_id "ENSMUST00000098596.11"; exon_number "6"; exon_id "ENSMUSE00000635726.2"; gene_type "protein_coding"; gene_name "Zfp382"; transcript_type "protein_coding"; transcript_name "Zfp382-201"; protein_id "ENSMUSP00000096196.4"; transcript_support_level "1"; mgi_id "MGI:3588204"; tag "basic"; ccdsid "CCDS39877.1"; havana_gene "OTTMUSG00000029962.1"; havana_transcript "OTTMUST00000074312.1";
chr7	HAVANA	CDS	29830126	29830252	.	+	.	gene_id "ENSMUSG00000074220.11"; transcript_id "ENSMUST00000098596.11"; exon_number "7"; exon_id "ENSMUSE00001261745.2"; gene_type "protein_coding"; gene_name "Zfp382"; transcript_type "protein_coding"; transcript_name "Zfp382-201"; protein_id "ENSMUSP00000096196.4"; transcript_support_level "1"; mgi_id "MGI:3588204"; tag "basic"; ccdsid "CCDS39877.1"; havana_gene "OTTMUSG00000029962.1"; havana_transcript "OTTMUST00000074312.1";
chr7	HAVANA	exon	29830126	29830252	.	+	.	gene_id "ENSMUSG00000074220.11"; transcript_id "ENSMUST00000098596.11"; exon_number "8"; exon_id "ENSMUSE00001261745.2"; gene_type "protein_coding"; gene_name "Zfp382"; transcript_type "protein_coding"; transcript_name "Zfp382-201"; protein_id "ENSMUSP00000096196.4"; transcript_support_level "1"; mgi_id "MGI:3588204"; tag "basic"; ccdsid "CCDS39877.1"; havana_gene "OTTMUSG00000029962.1"; havana_transcript "OTTMUST00000074312.1";
chr7	HAVANA	CDS	29830957	29831049	.	+	.	gene_id "ENSMUSG00000074220.11"; transcript_id "ENSMUST00000098596.11"; exon_number "9"; exon_id "ENSMUSE00001254558.2"; gene_type "protein_coding"; gene_name "Zfp382"; transcript_type "protein_coding"; transcript_name "Zfp382-201"; protein_id "ENSMUSP00000096196.4"; transcript_support_level "1"; mgi_id "MGI:3588204"; tag "basic"; ccdsid "CCDS39877.1"; havana_gene "OTTMUSG00000029962.1"; havana_transcript "OTTMUST00000074312.1";
chr7	HAVANA	exon	29830957	29831049	.	+	.	gene_id "ENSMUSG00000074220.11"; transcript_id "ENSMUST00000098596.11"; exon_number "10"; exon_id "ENSMUSE00001254558.2"; gene_type "protein_coding"; gene_name "Zfp382"; transcript_type "protein_coding"; transcript_name "Zfp382-201"; protein_id "ENSMUSP00000096196.4"; transcript_support_level "1"; mgi_id "MGI:3588204"; tag "basic"; ccdsid "CCDS39877.1"; havana_gene "OTTMUSG00000029962.1"; havana_transcript "OTTMUST00000074312.1";
chr7	HAVANA	CDS	29832688	29834087	.	+	.	gene_id "ENSMUSG00000074220.11"; transcript_id "ENSMUST00000098596.11"; exon_number "11"; exon_id "2152";
chr7	HAVANA	exon	29832688	29834375	.	+	.	gene_id "ENSMUSG00000074220.11"; transcript_id "ENSMUST00000098596.11"; exon_number "12"; exon_id "ENSMUSE00000579556.6"; gene_type "protein_coding"; gene_name "Zfp382"; transcript_type "protein_coding"; transcript_name "Zfp382-201"; protein_id "ENSMUSP00000096196.4"; transcript_support_level "1"; mgi_id "MGI:3588204"; tag "basic"; ccdsid "CCDS39877.1"; havana_gene "OTTMUSG00000029962.1"; havana_transcript "OTTMUST00000074312.1";
chr7	HAVANA	stop_codon	29834088	29834090	.	+	.	gene_id "ENSMUSG00000074220.11"; transcript_id "ENSMUST00000098596.11"; exon_number "13"; exon_id "2153";
chr7	HAVANA	UTR	29834088	29834375	.	+	.	gene_id "ENSMUSG00000074220.11"; transcript_id "ENSMUST00000098596.11"; exon_number "14"; exon_id "2154";
chr7	IsoQuant	transcript	29837917	29840172	.	+	.	gene_id "ENSMUSG00000074220.11"; transcript_id "transcript3555.chr7.nnic"; exons "1";
chr7	IsoQuant	exon	29837917	29840172	.	+	.	gene_id "ENSMUSG00000074220.11"; transcript_id "transcript3555.chr7.nnic"; exon_number "1"; exon_id "2155";
chr7	HAVANA	gene	29859914	29869188	.	-	.	gene_id "ENSMUSG00000037029.9"; transcripts "3"; gene_type "protein_coding"; gene_name "Zfp146"; mgi_id "MGI:1347092"; havana_gene "OTTMUSG00000022420.1";
chr7	IsoQuant	transcript	29859914	29869175	.	-	.	gene_id "ENSMUSG00000037029.9"; transcript_id "transcript3578.chr7.nic"; exons "2";
chr7	IsoQuant	exon	29869084	29869175	.	-	.	gene_id "ENSMUSG00000037029.9"; transcript_id "transcript3578.chr7.nic"; exon_number "1"; exon_id "2156";
chr7	IsoQuant	exon	29859914	29862798	.	-	.	gene_id "ENSMUSG00000037029.9"; transcript_id "transcript3578.chr7.nic"; exon_number "2"; exon_id "2157";
chr7	IsoQuant	transcript	29859916	29869188	.	-	.	gene_id "ENSMUSG00000037029.9"; transcript_id "transcript3579.chr7.nnic"; exons "2";
chr7	IsoQuant	exon	29869091	29869188	.	-	.	gene_id "ENSMUSG00000037029.9"; transcript_id "transcript3579.chr7.nnic"; exon_number "1"; exon_id "2158";
chr7	IsoQuant	exon	29859916	29862653	.	-	.	gene_id "ENSMUSG00000037029.9"; transcript_id "transcript3579.chr7.nnic"; exon_number "2"; exon_id "2159";
chr7	HAVANA	transcript	29860694	29869152	.	-	.	gene_id "ENSMUSG00000037029.9"; transcript_id "ENSMUST00000062181.9"; exons "2"; gene_type "protein_coding"; gene_name "Zfp146"; transcript_type "protein_coding"; transcript_name "Zfp146-201"; protein_id "ENSMUSP00000058588.8"; transcript_support_level "1"; mgi_id "MGI:1347092"; tag "basic"; ccdsid "CCDS21079.1"; havana_gene "OTTMUSG00000022420.1"; havana_transcript "OTTMUST00000053603.1";
chr7	HAVANA	exon	29869084	29869152	.	-	.	gene_id "ENSMUSG00000037029.9"; transcript_id "ENSMUST00000062181.9"; exon_number "1"; exon_id "ENSMUSE00000415994.4"; gene_type "protein_coding"; gene_name "Zfp146"; transcript_type "protein_coding"; transcript_name "Zfp146-201"; protein_id "ENSMUSP00000058588.8"; transcript_support_level "1"; mgi_id "MGI:1347092"; tag "basic"; ccdsid "CCDS21079.1"; havana_gene "OTTMUSG00000022420.1"; havana_transcript "OTTMUST00000053603.1";
chr7	HAVANA	UTR	29869084	29869152	.	-	.	gene_id "ENSMUSG00000037029.9"; transcript_id "ENSMUST00000062181.9"; exon_number "2"; exon_id "ENSMUSE00000415994.4"; gene_type "protein_coding"; gene_name "Zfp146"; transcript_type "protein_coding"; transcript_name "Zfp146-201"; protein_id "ENSMUSP00000058588.8"; transcript_support_level "1"; mgi_id "MGI:1347092"; tag "basic"; ccdsid "CCDS21079.1"; havana_gene "OTTMUSG00000022420.1"; havana_transcript "OTTMUST00000053603.1";
chr7	HAVANA	UTR	29862041	29862653	.	-	.	gene_id "ENSMUSG00000037029.9"; transcript_id "ENSMUST00000062181.9"; exon_number "3"; exon_id "2160";
chr7	HAVANA	start_codon	29862038	29862040	.	-	.	gene_id "ENSMUSG00000037029.9"; transcript_id "ENSMUST00000062181.9"; exon_number "4"; exon_id "2161";
chr7	HAVANA	CDS	29861165	29862040	.	-	.	gene_id "ENSMUSG00000037029.9"; transcript_id "ENSMUST00000062181.9"; exon_number "5"; exon_id "2162";
chr7	HAVANA	stop_codon	29861162	29861164	.	-	.	gene_id "ENSMUSG00000037029.9"; transcript_id "ENSMUST00000062181.9"; exon_number "6"; exon_id "2163";
chr7	HAVANA	exon	29860694	29862653	.	-	.	gene_id "ENSMUSG00000037029.9"; transcript_id "ENSMUST00000062181.9"; exon_number "7"; exon_id "ENSMUSE00000393840.9"; gene_type "protein_coding"; gene_name "Zfp146"; transcript_type "protein_coding"; transcript_name "Zfp146-201"; protein_id "ENSMUSP00000058588.8"; transcript_support_level "1"; mgi_id "MGI:1347092"; tag "basic"; ccdsid "CCDS21079.1"; havana_gene "OTTMUSG00000022420.1"; havana_transcript "OTTMUST00000053603.1";
chr7	HAVANA	UTR	29860694	29861164	.	-	.	gene_id "ENSMUSG00000037029.9"; transcript_id "ENSMUST00000062181.9"; exon_number "8"; exon_id "2164";
chr7	HAVANA	gene	29869299	29885455	.	+	.	gene_id "ENSMUSG00000121377.2"; transcripts "2"; gene_type "lncRNA"; gene_name "Gm5113"; tag "overlaps_pseudogene";
chr7	IsoQuant	transcript	29869300	29885455	.	+	.	gene_id "ENSMUSG00000121377.2"; transcript_id "transcript3564.chr7.nnic"; exons "6";
chr7	IsoQuant	exon	29869300	29869639	.	+	.	gene_id "ENSMUSG00000121377.2"; transcript_id "transcript3564.chr7.nnic"; exon_number "1"; exon_id "2165";
chr7	IsoQuant	exon	29875276	29875371	.	+	.	gene_id "ENSMUSG00000121377.2"; transcript_id "transcript3564.chr7.nnic"; exon_number "2"; exon_id "ENSMUSE00000635718.2";
chr7	IsoQuant	exon	29877069	29878006	.	+	.	gene_id "ENSMUSG00000121377.2"; transcript_id "transcript3564.chr7.nnic"; exon_number "3"; exon_id "2166";
chr7	IsoQuant	exon	29884510	29884596	.	+	.	gene_id "ENSMUSG00000121377.2"; transcript_id "transcript3564.chr7.nnic"; exon_number "4"; exon_id "ENSMUSE00000635715.2";
chr7	IsoQuant	exon	29884700	29884784	.	+	.	gene_id "ENSMUSG00000121377.2"; transcript_id "transcript3564.chr7.nnic"; exon_number "5"; exon_id "ENSMUSE00000635714.2";
chr7	IsoQuant	exon	29885337	29885455	.	+	.	gene_id "ENSMUSG00000121377.2"; transcript_id "transcript3564.chr7.nnic"; exon_number "6"; exon_id "ENSMUSE00000635713.4";
chr7	HAVANA	transcript	29869299	29881749	.	+	.	gene_id "ENSMUSG00000121377.2"; transcript_id "ENSMUST00000209028.3"; exons "3"; gene_type "lncRNA"; gene_name "Gm5113"; transcript_type "lncRNA"; transcript_name "Gm5113-202"; transcript_support_level "1"; tag "basic"; havana_transcript "OTTMUST00000053602.1";
chr7	HAVANA	exon	29869299	29869639	.	+	.	gene_id "ENSMUSG00000121377.2"; transcript_id "ENSMUST00000209028.3"; exon_number "1"; exon_id "ENSMUSE00001702119.1"; gene_type "lncRNA"; gene_name "Gm5113"; transcript_type "lncRNA"; transcript_name "Gm5113-202"; transcript_support_level "1"; tag "basic"; havana_transcript "OTTMUST00000053602.1";
chr7	HAVANA	exon	29875276	29875371	.	+	.	gene_id "ENSMUSG00000121377.2"; transcript_id "ENSMUST00000209028.3"; exon_number "2"; exon_id "ENSMUSE00000635718.2"; gene_type "lncRNA"; gene_name "Gm5113"; transcript_type "lncRNA"; transcript_name "Gm5113-202"; transcript_support_level "1"; tag "basic"; havana_transcript "OTTMUST00000053602.1";
chr7	HAVANA	exon	29877069	29881749	.	+	.	gene_id "ENSMUSG00000121377.2"; transcript_id "ENSMUST00000209028.3"; exon_number "3"; exon_id "ENSMUSE00001378804.2"; gene_type "lncRNA"; gene_name "Gm5113"; transcript_type "lncRNA"; transcript_name "Gm5113-202"; transcript_support_level "1"; tag "basic"; havana_transcript "OTTMUST00000053602.1";
chr7	HAVANA	gene	29886361	29898236	.	-	.	gene_id "ENSMUSG00000001794.14"; transcripts "4"; gene_type "protein_coding"; gene_name "Capns1"; mgi_id "MGI:88266"; havana_gene "OTTMUSG00000022203.1";
chr7	HAVANA	transcript	29886367	29898236	.	-	.	gene_id "ENSMUSG00000001794.14"; transcript_id "ENSMUST00000001845.13"; exons "12"; gene_type "protein_coding"; gene_name "Capns1"; transcript_type "protein_coding"; transcript_name "Capns1-201"; protein_id "ENSMUSP00000001845.6"; transcript_support_level "5"; mgi_id "MGI:88266"; tag "basic"; ccdsid "CCDS21082.1"; havana_gene "OTTMUSG00000022203.1"; havana_transcript "OTTMUST00000052760.1";
chr7	HAVANA	exon	29898183	29898236	.	-	.	gene_id "ENSMUSG00000001794.14"; transcript_id "ENSMUST00000001845.13"; exon_number "1"; exon_id "ENSMUSE00001377163.2"; gene_type "protein_coding"; gene_name "Capns1"; transcript_type "protein_coding"; transcript_name "Capns1-201"; protein_id "ENSMUSP00000001845.6"; transcript_support_level "5"; mgi_id "MGI:88266"; tag "basic"; ccdsid "CCDS21082.1"; havana_gene "OTTMUSG00000022203.1"; havana_transcript "OTTMUST00000052760.1";
chr7	HAVANA	UTR	29898183	29898236	.	-	.	gene_id "ENSMUSG00000001794.14"; transcript_id "ENSMUST00000001845.13"; exon_number "2"; exon_id "ENSMUSE00001377163.2"; gene_type "protein_coding"; gene_name "Capns1"; transcript_type "protein_coding"; transcript_name "Capns1-201"; protein_id "ENSMUSP00000001845.6"; transcript_support_level "5"; mgi_id "MGI:88266"; tag "basic"; ccdsid "CCDS21082.1"; havana_gene "OTTMUSG00000022203.1"; havana_transcript "OTTMUST00000052760.1";
chr7	HAVANA	exon	29894431	29894589	.	-	.	gene_id "ENSMUSG00000001794.14"; transcript_id "ENSMUST00000001845.13"; exon_number "3"; exon_id "ENSMUSE00000754132.2"; gene_type "protein_coding"; gene_name "Capns1"; transcript_type "protein_coding"; transcript_name "Capns1-201"; protein_id "ENSMUSP00000001845.6"; transcript_support_level "5"; mgi_id "MGI:88266"; tag "basic"; ccdsid "CCDS21082.1"; havana_gene "OTTMUSG00000022203.1"; havana_transcript "OTTMUST00000052760.1";
chr7	HAVANA	UTR	29894431	29894589	.	-	.	gene_id "ENSMUSG00000001794.14"; transcript_id "ENSMUST00000001845.13"; exon_number "4"; exon_id "ENSMUSE00000754132.2"; gene_type "protein_coding"; gene_name "Capns1"; transcript_type "protein_coding"; transcript_name "Capns1-201"; protein_id "ENSMUSP00000001845.6"; transcript_support_level "5"; mgi_id "MGI:88266"; tag "basic"; ccdsid "CCDS21082.1"; havana_gene "OTTMUSG00000022203.1"; havana_transcript "OTTMUST00000052760.1";
chr7	HAVANA	UTR	29893512	29893526	.	-	.	gene_id "ENSMUSG00000001794.14"; transcript_id "ENSMUST00000001845.13"; exon_number "5"; exon_id "2167";
chr7	HAVANA	start_codon	29893509	29893511	.	-	.	gene_id "ENSMUSG00000001794.14"; transcript_id "ENSMUST00000001845.13"; exon_number "6"; exon_id "2168";
chr7	HAVANA	exon	29893303	29893526	.	-	.	gene_id "ENSMUSG00000001794.14"; transcript_id "ENSMUST00000001845.13"; exon_number "7"; exon_id "ENSMUSE00000496920.4"; gene_type "protein_coding"; gene_name "Capns1"; transcript_type "protein_coding"; transcript_name "Capns1-201"; protein_id "ENSMUSP00000001845.6"; transcript_support_level "5"; mgi_id "MGI:88266"; tag "basic"; ccdsid "CCDS21082.1"; havana_gene "OTTMUSG00000022203.1"; havana_transcript "OTTMUST00000052760.1";
chr7	HAVANA	CDS	29893303	29893511	.	-	.	gene_id "ENSMUSG00000001794.14"; transcript_id "ENSMUST00000001845.13"; exon_number "8"; exon_id "2169";
chr7	HAVANA	exon	29892292	29892325	.	-	.	gene_id "ENSMUSG00000001794.14"; transcript_id "ENSMUST00000001845.13"; exon_number "9"; exon_id "ENSMUSE00001258185.2"; gene_type "protein_coding"; gene_name "Capns1"; transcript_type "protein_coding"; transcript_name "Capns1-201"; protein_id "ENSMUSP00000001845.6"; transcript_support_level "5"; mgi_id "MGI:88266"; tag "basic"; ccdsid "CCDS21082.1"; havana_gene "OTTMUSG00000022203.1"; havana_transcript "OTTMUST00000052760.1";
chr7	HAVANA	CDS	29892292	29892325	.	-	.	gene_id "ENSMUSG00000001794.14"; transcript_id "ENSMUST00000001845.13"; exon_number "10"; exon_id "ENSMUSE00001258185.2"; gene_type "protein_coding"; gene_name "Capns1"; transcript_type "protein_coding"; transcript_name "Capns1-201"; protein_id "ENSMUSP00000001845.6"; transcript_support_level "5"; mgi_id "MGI:88266"; tag "basic"; ccdsid "CCDS21082.1"; havana_gene "OTTMUSG00000022203.1"; havana_transcript "OTTMUST00000052760.1";
chr7	HAVANA	exon	29891928	29892017	.	-	.	gene_id "ENSMUSG00000001794.14"; transcript_id "ENSMUST00000001845.13"; exon_number "11"; exon_id "ENSMUSE00001275301.2"; gene_type "protein_coding"; gene_name "Capns1"; transcript_type "protein_coding"; transcript_name "Capns1-201"; protein_id "ENSMUSP00000001845.6"; transcript_support_level "5"; mgi_id "MGI:88266"; tag "basic"; ccdsid "CCDS21082.1"; havana_gene "OTTMUSG00000022203.1"; havana_transcript "OTTMUST00000052760.1";
chr7	HAVANA	CDS	29891928	29892017	.	-	.	gene_id "ENSMUSG00000001794.14"; transcript_id "ENSMUST00000001845.13"; exon_number "12"; exon_id "ENSMUSE00001275301.2"; gene_type "protein_coding"; gene_name "Capns1"; transcript_type "protein_coding"; transcript_name "Capns1-201"; protein_id "ENSMUSP00000001845.6"; transcript_support_level "5"; mgi_id "MGI:88266"; tag "basic"; ccdsid "CCDS21082.1"; havana_gene "OTTMUSG00000022203.1"; havana_transcript "OTTMUST00000052760.1";
chr7	HAVANA	exon	29891745	29891802	.	-	.	gene_id "ENSMUSG00000001794.14"; transcript_id "ENSMUST00000001845.13"; exon_number "13"; exon_id "ENSMUSE00001294383.2"; gene_type "protein_coding"; gene_name "Capns1"; transcript_type "protein_coding"; transcript_name "Capns1-201"; protein_id "ENSMUSP00000001845.6"; transcript_support_level "5"; mgi_id "MGI:88266"; tag "basic"; ccdsid "CCDS21082.1"; havana_gene "OTTMUSG00000022203.1"; havana_transcript "OTTMUST00000052760.1";
chr7	HAVANA	CDS	29891745	29891802	.	-	.	gene_id "ENSMUSG00000001794.14"; transcript_id "ENSMUST00000001845.13"; exon_number "14"; exon_id "ENSMUSE00001294383.2"; gene_type "protein_coding"; gene_name "Capns1"; transcript_type "protein_coding"; transcript_name "Capns1-201"; protein_id "ENSMUSP00000001845.6"; transcript_support_level "5"; mgi_id "MGI:88266"; tag "basic"; ccdsid "CCDS21082.1"; havana_gene "OTTMUSG00000022203.1"; havana_transcript "OTTMUST00000052760.1";
chr7	HAVANA	exon	29891587	29891651	.	-	.	gene_id "ENSMUSG00000001794.14"; transcript_id "ENSMUST00000001845.13"; exon_number "15"; exon_id "ENSMUSE00001223998.2"; gene_type "protein_coding"; gene_name "Capns1"; transcript_type "protein_coding"; transcript_name "Capns1-201"; protein_id "ENSMUSP00000001845.6"; transcript_support_level "5"; mgi_id "MGI:88266"; tag "basic"; ccdsid "CCDS21082.1"; havana_gene "OTTMUSG00000022203.1"; havana_transcript "OTTMUST00000052760.1";
chr7	HAVANA	CDS	29891587	29891651	.	-	.	gene_id "ENSMUSG00000001794.14"; transcript_id "ENSMUST00000001845.13"; exon_number "16"; exon_id "ENSMUSE00001223998.2"; gene_type "protein_coding"; gene_name "Capns1"; transcript_type "protein_coding"; transcript_name "Capns1-201"; protein_id "ENSMUSP00000001845.6"; transcript_support_level "5"; mgi_id "MGI:88266"; tag "basic"; ccdsid "CCDS21082.1"; havana_gene "OTTMUSG00000022203.1"; havana_transcript "OTTMUST00000052760.1";
chr7	HAVANA	exon	29890084	29890152	.	-	.	gene_id "ENSMUSG00000001794.14"; transcript_id "ENSMUST00000001845.13"; exon_number "17"; exon_id "ENSMUSE00001279870.2"; gene_type "protein_coding"; gene_name "Capns1"; transcript_type "protein_coding"; transcript_name "Capns1-201"; protein_id "ENSMUSP00000001845.6"; transcript_support_level "5"; mgi_id "MGI:88266"; tag "basic"; ccdsid "CCDS21082.1"; havana_gene "OTTMUSG00000022203.1"; havana_transcript "OTTMUST00000052760.1";
chr7	HAVANA	CDS	29890084	29890152	.	-	.	gene_id "ENSMUSG00000001794.14"; transcript_id "ENSMUST00000001845.13"; exon_number "18"; exon_id "ENSMUSE00001279870.2"; gene_type "protein_coding"; gene_name "Capns1"; transcript_type "protein_coding"; transcript_name "Capns1-201"; protein_id "ENSMUSP00000001845.6"; transcript_support_level "5"; mgi_id "MGI:88266"; tag "basic"; ccdsid "CCDS21082.1"; havana_gene "OTTMUSG00000022203.1"; havana_transcript "OTTMUST00000052760.1";
chr7	HAVANA	exon	29889904	29889982	.	-	.	gene_id "ENSMUSG00000001794.14"; transcript_id "ENSMUST00000001845.13"; exon_number "19"; exon_id "ENSMUSE00001261971.2"; gene_type "protein_coding"; gene_name "Capns1"; transcript_type "protein_coding"; transcript_name "Capns1-201"; protein_id "ENSMUSP00000001845.6"; transcript_support_level "5"; mgi_id "MGI:88266"; tag "basic"; ccdsid "CCDS21082.1"; havana_gene "OTTMUSG00000022203.1"; havana_transcript "OTTMUST00000052760.1";
chr7	HAVANA	CDS	29889904	29889982	.	-	.	gene_id "ENSMUSG00000001794.14"; transcript_id "ENSMUST00000001845.13"; exon_number "20"; exon_id "ENSMUSE00001261971.2"; gene_type "protein_coding"; gene_name "Capns1"; transcript_type "protein_coding"; transcript_name "Capns1-201"; protein_id "ENSMUSP00000001845.6"; transcript_support_level "5"; mgi_id "MGI:88266"; tag "basic"; ccdsid "CCDS21082.1"; havana_gene "OTTMUSG00000022203.1"; havana_transcript "OTTMUST00000052760.1";
chr7	HAVANA	exon	29889477	29889593	.	-	.	gene_id "ENSMUSG00000001794.14"; transcript_id "ENSMUST00000001845.13"; exon_number "21"; exon_id "ENSMUSE00001205225.2"; gene_type "protein_coding"; gene_name "Capns1"; transcript_type "protein_coding"; transcript_name "Capns1-201"; protein_id "ENSMUSP00000001845.6"; transcript_support_level "5"; mgi_id "MGI:88266"; tag "basic"; ccdsid "CCDS21082.1"; havana_gene "OTTMUSG00000022203.1"; havana_transcript "OTTMUST00000052760.1";
chr7	HAVANA	CDS	29889477	29889593	.	-	.	gene_id "ENSMUSG00000001794.14"; transcript_id "ENSMUST00000001845.13"; exon_number "22"; exon_id "ENSMUSE00001205225.2"; gene_type "protein_coding"; gene_name "Capns1"; transcript_type "protein_coding"; transcript_name "Capns1-201"; protein_id "ENSMUSP00000001845.6"; transcript_support_level "5"; mgi_id "MGI:88266"; tag "basic"; ccdsid "CCDS21082.1"; havana_gene "OTTMUSG00000022203.1"; havana_transcript "OTTMUST00000052760.1";
chr7	HAVANA	exon	29887096	29887154	.	-	.	gene_id "ENSMUSG00000001794.14"; transcript_id "ENSMUST00000001845.13"; exon_number "23"; exon_id "ENSMUSE00001222870.2"; gene_type "protein_coding"; gene_name "Capns1"; transcript_type "protein_coding"; transcript_name "Capns1-201"; protein_id "ENSMUSP00000001845.6"; transcript_support_level "5"; mgi_id "MGI:88266"; tag "basic"; ccdsid "CCDS21082.1"; havana_gene "OTTMUSG00000022203.1"; havana_transcript "OTTMUST00000052760.1";
chr7	HAVANA	CDS	29887096	29887154	.	-	.	gene_id "ENSMUSG00000001794.14"; transcript_id "ENSMUST00000001845.13"; exon_number "24"; exon_id "ENSMUSE00001222870.2"; gene_type "protein_coding"; gene_name "Capns1"; transcript_type "protein_coding"; transcript_name "Capns1-201"; protein_id "ENSMUSP00000001845.6"; transcript_support_level "5"; mgi_id "MGI:88266"; tag "basic"; ccdsid "CCDS21082.1"; havana_gene "OTTMUSG00000022203.1"; havana_transcript "OTTMUST00000052760.1";
chr7	HAVANA	CDS	29886935	29886958	.	-	.	gene_id "ENSMUSG00000001794.14"; transcript_id "ENSMUST00000001845.13"; exon_number "25"; exon_id "2170";
chr7	HAVANA	stop_codon	29886932	29886934	.	-	.	gene_id "ENSMUSG00000001794.14"; transcript_id "ENSMUST00000001845.13"; exon_number "26"; exon_id "2171";
chr7	HAVANA	exon	29886367	29886958	.	-	.	gene_id "ENSMUSG00000001794.14"; transcript_id "ENSMUST00000001845.13"; exon_number "27"; exon_id "ENSMUSE00000470784.5"; gene_type "protein_coding"; gene_name "Capns1"; transcript_type "protein_coding"; transcript_name "Capns1-201"; protein_id "ENSMUSP00000001845.6"; transcript_support_level "5"; mgi_id "MGI:88266"; tag "basic"; ccdsid "CCDS21082.1"; havana_gene "OTTMUSG00000022203.1"; havana_transcript "OTTMUST00000052760.1";
chr7	HAVANA	UTR	29886367	29886934	.	-	.	gene_id "ENSMUSG00000001794.14"; transcript_id "ENSMUST00000001845.13"; exon_number "28"; exon_id "2172";
chr7	HAVANA	transcript	29886361	29892397	.	-	.	gene_id "ENSMUSG00000001794.14"; transcript_id "ENSMUST00000207082.2"; exons "9"; gene_type "protein_coding"; gene_name "Capns1"; transcript_type "retained_intron"; transcript_name "Capns1-208"; transcript_support_level "1"; mgi_id "MGI:88266"; havana_gene "OTTMUSG00000022203.1"; havana_transcript "OTTMUST00000145573.1";
chr7	HAVANA	exon	29892292	29892397	.	-	.	gene_id "ENSMUSG00000001794.14"; transcript_id "ENSMUST00000207082.2"; exon_number "1"; exon_id "ENSMUSE00001377000.2"; gene_type "protein_coding"; gene_name "Capns1"; transcript_type "retained_intron"; transcript_name "Capns1-208"; transcript_support_level "1"; mgi_id "MGI:88266"; havana_gene "OTTMUSG00000022203.1"; havana_transcript "OTTMUST00000145573.1";
chr7	HAVANA	exon	29891928	29892017	.	-	.	gene_id "ENSMUSG00000001794.14"; transcript_id "ENSMUST00000207082.2"; exon_number "2"; exon_id "ENSMUSE00001275301.2"; gene_type "protein_coding"; gene_name "Capns1"; transcript_type "retained_intron"; transcript_name "Capns1-208"; transcript_support_level "1"; mgi_id "MGI:88266"; havana_gene "OTTMUSG00000022203.1"; havana_transcript "OTTMUST00000145573.1";
chr7	HAVANA	exon	29891745	29891802	.	-	.	gene_id "ENSMUSG00000001794.14"; transcript_id "ENSMUST00000207082.2"; exon_number "3"; exon_id "ENSMUSE00001294383.2"; gene_type "protein_coding"; gene_name "Capns1"; transcript_type "retained_intron"; transcript_name "Capns1-208"; transcript_support_level "1"; mgi_id "MGI:88266"; havana_gene "OTTMUSG00000022203.1"; havana_transcript "OTTMUST00000145573.1";
chr7	HAVANA	exon	29891587	29891651	.	-	.	gene_id "ENSMUSG00000001794.14"; transcript_id "ENSMUST00000207082.2"; exon_number "4"; exon_id "ENSMUSE00001223998.2"; gene_type "protein_coding"; gene_name "Capns1"; transcript_type "retained_intron"; transcript_name "Capns1-208"; transcript_support_level "1"; mgi_id "MGI:88266"; havana_gene "OTTMUSG00000022203.1"; havana_transcript "OTTMUST00000145573.1";
chr7	HAVANA	exon	29890084	29890152	.	-	.	gene_id "ENSMUSG00000001794.14"; transcript_id "ENSMUST00000207082.2"; exon_number "5"; exon_id "ENSMUSE00001279870.2"; gene_type "protein_coding"; gene_name "Capns1"; transcript_type "retained_intron"; transcript_name "Capns1-208"; transcript_support_level "1"; mgi_id "MGI:88266"; havana_gene "OTTMUSG00000022203.1"; havana_transcript "OTTMUST00000145573.1";
chr7	HAVANA	exon	29889904	29889982	.	-	.	gene_id "ENSMUSG00000001794.14"; transcript_id "ENSMUST00000207082.2"; exon_number "6"; exon_id "ENSMUSE00001261971.2"; gene_type "protein_coding"; gene_name "Capns1"; transcript_type "retained_intron"; transcript_name "Capns1-208"; transcript_support_level "1"; mgi_id "MGI:88266"; havana_gene "OTTMUSG00000022203.1"; havana_transcript "OTTMUST00000145573.1";
chr7	HAVANA	exon	29889477	29889593	.	-	.	gene_id "ENSMUSG00000001794.14"; transcript_id "ENSMUST00000207082.2"; exon_number "7"; exon_id "ENSMUSE00001205225.2"; gene_type "protein_coding"; gene_name "Capns1"; transcript_type "retained_intron"; transcript_name "Capns1-208"; transcript_support_level "1"; mgi_id "MGI:88266"; havana_gene "OTTMUSG00000022203.1"; havana_transcript "OTTMUST00000145573.1";
chr7	HAVANA	exon	29887096	29887154	.	-	.	gene_id "ENSMUSG00000001794.14"; transcript_id "ENSMUST00000207082.2"; exon_number "8"; exon_id "ENSMUSE00001222870.2"; gene_type "protein_coding"; gene_name "Capns1"; transcript_type "retained_intron"; transcript_name "Capns1-208"; transcript_support_level "1"; mgi_id "MGI:88266"; havana_gene "OTTMUSG00000022203.1"; havana_transcript "OTTMUST00000145573.1";
chr7	HAVANA	exon	29886361	29886958	.	-	.	gene_id "ENSMUSG00000001794.14"; transcript_id "ENSMUST00000207082.2"; exon_number "9"; exon_id "ENSMUSE00001381608.2"; gene_type "protein_coding"; gene_name "Capns1"; transcript_type "retained_intron"; transcript_name "Capns1-208"; transcript_support_level "1"; mgi_id "MGI:88266"; havana_gene "OTTMUSG00000022203.1"; havana_transcript "OTTMUST00000145573.1";
chr7	ENSEMBL	transcript	29886368	29894473	.	-	.	gene_id "ENSMUSG00000001794.14"; transcript_id "ENSMUST00000126116.3"; exons "11"; gene_type "protein_coding"; gene_name "Capns1"; transcript_type "protein_coding"; transcript_name "Capns1-203"; protein_id "ENSMUSP00000117951.3"; transcript_support_level "1"; mgi_id "MGI:88266"; tag "basic"; ccdsid "CCDS21082.1"; havana_gene "OTTMUSG00000022203.1";
chr7	ENSEMBL	exon	29894431	29894473	.	-	.	gene_id "ENSMUSG00000001794.14"; transcript_id "ENSMUST00000126116.3"; exon_number "1"; exon_id "ENSMUSE00001381960.2"; gene_type "protein_coding"; gene_name "Capns1"; transcript_type "protein_coding"; transcript_name "Capns1-203"; protein_id "ENSMUSP00000117951.3"; transcript_support_level "1"; mgi_id "MGI:88266"; tag "basic"; ccdsid "CCDS21082.1"; havana_gene "OTTMUSG00000022203.1";
chr7	ENSEMBL	UTR	29894431	29894473	.	-	.	gene_id "ENSMUSG00000001794.14"; transcript_id "ENSMUST00000126116.3"; exon_number "2"; exon_id "ENSMUSE00001381960.2"; gene_type "protein_coding"; gene_name "Capns1"; transcript_type "protein_coding"; transcript_name "Capns1-203"; protein_id "ENSMUSP00000117951.3"; transcript_support_level "1"; mgi_id "MGI:88266"; tag "basic"; ccdsid "CCDS21082.1"; havana_gene "OTTMUSG00000022203.1";
chr7	ENSEMBL	UTR	29893512	29893526	.	-	.	gene_id "ENSMUSG00000001794.14"; transcript_id "ENSMUST00000126116.3"; exon_number "3"; exon_id "chr7.2167";
chr7	ENSEMBL	start_codon	29893509	29893511	.	-	.	gene_id "ENSMUSG00000001794.14"; transcript_id "ENSMUST00000126116.3"; exon_number "4"; exon_id "chr7.2168";
chr7	ENSEMBL	exon	29893303	29893526	.	-	.	gene_id "ENSMUSG00000001794.14"; transcript_id "ENSMUST00000126116.3"; exon_number "5"; exon_id "ENSMUSE00000496920.4"; gene_type "protein_coding"; gene_name "Capns1"; transcript_type "protein_coding"; transcript_name "Capns1-203"; protein_id "ENSMUSP00000117951.3"; transcript_support_level "1"; mgi_id "MGI:88266"; tag "basic"; ccdsid "CCDS21082.1"; havana_gene "OTTMUSG00000022203.1";
chr7	ENSEMBL	CDS	29893303	29893511	.	-	.	gene_id "ENSMUSG00000001794.14"; transcript_id "ENSMUST00000126116.3"; exon_number "6"; exon_id "chr7.2169";
chr7	ENSEMBL	exon	29892292	29892325	.	-	.	gene_id "ENSMUSG00000001794.14"; transcript_id "ENSMUST00000126116.3"; exon_number "7"; exon_id "ENSMUSE00001258185.2"; gene_type "protein_coding"; gene_name "Capns1"; transcript_type "protein_coding"; transcript_name "Capns1-203"; protein_id "ENSMUSP00000117951.3"; transcript_support_level "1"; mgi_id "MGI:88266"; tag "basic"; ccdsid "CCDS21082.1"; havana_gene "OTTMUSG00000022203.1";
chr7	ENSEMBL	CDS	29892292	29892325	.	-	.	gene_id "ENSMUSG00000001794.14"; transcript_id "ENSMUST00000126116.3"; exon_number "8"; exon_id "ENSMUSE00001258185.2"; gene_type "protein_coding"; gene_name "Capns1"; transcript_type "protein_coding"; transcript_name "Capns1-203"; protein_id "ENSMUSP00000117951.3"; transcript_support_level "1"; mgi_id "MGI:88266"; tag "basic"; ccdsid "CCDS21082.1"; havana_gene "OTTMUSG00000022203.1";
chr7	ENSEMBL	exon	29891928	29892017	.	-	.	gene_id "ENSMUSG00000001794.14"; transcript_id "ENSMUST00000126116.3"; exon_number "9"; exon_id "ENSMUSE00001275301.2"; gene_type "protein_coding"; gene_name "Capns1"; transcript_type "protein_coding"; transcript_name "Capns1-203"; protein_id "ENSMUSP00000117951.3"; transcript_support_level "1"; mgi_id "MGI:88266"; tag "basic"; ccdsid "CCDS21082.1"; havana_gene "OTTMUSG00000022203.1";
chr7	ENSEMBL	CDS	29891928	29892017	.	-	.	gene_id "ENSMUSG00000001794.14"; transcript_id "ENSMUST00000126116.3"; exon_number "10"; exon_id "ENSMUSE00001275301.2"; gene_type "protein_coding"; gene_name "Capns1"; transcript_type "protein_coding"; transcript_name "Capns1-203"; protein_id "ENSMUSP00000117951.3"; transcript_support_level "1"; mgi_id "MGI:88266"; tag "basic"; ccdsid "CCDS21082.1"; havana_gene "OTTMUSG00000022203.1";
chr7	ENSEMBL	exon	29891745	29891802	.	-	.	gene_id "ENSMUSG00000001794.14"; transcript_id "ENSMUST00000126116.3"; exon_number "11"; exon_id "ENSMUSE00001294383.2"; gene_type "protein_coding"; gene_name "Capns1"; transcript_type "protein_coding"; transcript_name "Capns1-203"; protein_id "ENSMUSP00000117951.3"; transcript_support_level "1"; mgi_id "MGI:88266"; tag "basic"; ccdsid "CCDS21082.1"; havana_gene "OTTMUSG00000022203.1";
chr7	ENSEMBL	CDS	29891745	29891802	.	-	.	gene_id "ENSMUSG00000001794.14"; transcript_id "ENSMUST00000126116.3"; exon_number "12"; exon_id "ENSMUSE00001294383.2"; gene_type "protein_coding"; gene_name "Capns1"; transcript_type "protein_coding"; transcript_name "Capns1-203"; protein_id "ENSMUSP00000117951.3"; transcript_support_level "1"; mgi_id "MGI:88266"; tag "basic"; ccdsid "CCDS21082.1"; havana_gene "OTTMUSG00000022203.1";
chr7	ENSEMBL	exon	29891587	29891651	.	-	.	gene_id "ENSMUSG00000001794.14"; transcript_id "ENSMUST00000126116.3"; exon_number "13"; exon_id "ENSMUSE00001223998.2"; gene_type "protein_coding"; gene_name "Capns1"; transcript_type "protein_coding"; transcript_name "Capns1-203"; protein_id "ENSMUSP00000117951.3"; transcript_support_level "1"; mgi_id "MGI:88266"; tag "basic"; ccdsid "CCDS21082.1"; havana_gene "OTTMUSG00000022203.1";
chr7	ENSEMBL	CDS	29891587	29891651	.	-	.	gene_id "ENSMUSG00000001794.14"; transcript_id "ENSMUST00000126116.3"; exon_number "14"; exon_id "ENSMUSE00001223998.2"; gene_type "protein_coding"; gene_name "Capns1"; transcript_type "protein_coding"; transcript_name "Capns1-203"; protein_id "ENSMUSP00000117951.3"; transcript_support_level "1"; mgi_id "MGI:88266"; tag "basic"; ccdsid "CCDS21082.1"; havana_gene "OTTMUSG00000022203.1";
chr7	ENSEMBL	exon	29890084	29890152	.	-	.	gene_id "ENSMUSG00000001794.14"; transcript_id "ENSMUST00000126116.3"; exon_number "15"; exon_id "ENSMUSE00001279870.2"; gene_type "protein_coding"; gene_name "Capns1"; transcript_type "protein_coding"; transcript_name "Capns1-203"; protein_id "ENSMUSP00000117951.3"; transcript_support_level "1"; mgi_id "MGI:88266"; tag "basic"; ccdsid "CCDS21082.1"; havana_gene "OTTMUSG00000022203.1";
chr7	ENSEMBL	CDS	29890084	29890152	.	-	.	gene_id "ENSMUSG00000001794.14"; transcript_id "ENSMUST00000126116.3"; exon_number "16"; exon_id "ENSMUSE00001279870.2"; gene_type "protein_coding"; gene_name "Capns1"; transcript_type "protein_coding"; transcript_name "Capns1-203"; protein_id "ENSMUSP00000117951.3"; transcript_support_level "1"; mgi_id "MGI:88266"; tag "basic"; ccdsid "CCDS21082.1"; havana_gene "OTTMUSG00000022203.1";
chr7	ENSEMBL	exon	29889904	29889982	.	-	.	gene_id "ENSMUSG00000001794.14"; transcript_id "ENSMUST00000126116.3"; exon_number "17"; exon_id "ENSMUSE00001261971.2"; gene_type "protein_coding"; gene_name "Capns1"; transcript_type "protein_coding"; transcript_name "Capns1-203"; protein_id "ENSMUSP00000117951.3"; transcript_support_level "1"; mgi_id "MGI:88266"; tag "basic"; ccdsid "CCDS21082.1"; havana_gene "OTTMUSG00000022203.1";
chr7	ENSEMBL	CDS	29889904	29889982	.	-	.	gene_id "ENSMUSG00000001794.14"; transcript_id "ENSMUST00000126116.3"; exon_number "18"; exon_id "ENSMUSE00001261971.2"; gene_type "protein_coding"; gene_name "Capns1"; transcript_type "protein_coding"; transcript_name "Capns1-203"; protein_id "ENSMUSP00000117951.3"; transcript_support_level "1"; mgi_id "MGI:88266"; tag "basic"; ccdsid "CCDS21082.1"; havana_gene "OTTMUSG00000022203.1";
chr7	ENSEMBL	exon	29889477	29889593	.	-	.	gene_id "ENSMUSG00000001794.14"; transcript_id "ENSMUST00000126116.3"; exon_number "19"; exon_id "ENSMUSE00001205225.2"; gene_type "protein_coding"; gene_name "Capns1"; transcript_type "protein_coding"; transcript_name "Capns1-203"; protein_id "ENSMUSP00000117951.3"; transcript_support_level "1"; mgi_id "MGI:88266"; tag "basic"; ccdsid "CCDS21082.1"; havana_gene "OTTMUSG00000022203.1";
chr7	ENSEMBL	CDS	29889477	29889593	.	-	.	gene_id "ENSMUSG00000001794.14"; transcript_id "ENSMUST00000126116.3"; exon_number "20"; exon_id "ENSMUSE00001205225.2"; gene_type "protein_coding"; gene_name "Capns1"; transcript_type "protein_coding"; transcript_name "Capns1-203"; protein_id "ENSMUSP00000117951.3"; transcript_support_level "1"; mgi_id "MGI:88266"; tag "basic"; ccdsid "CCDS21082.1"; havana_gene "OTTMUSG00000022203.1";
chr7	ENSEMBL	exon	29887096	29887154	.	-	.	gene_id "ENSMUSG00000001794.14"; transcript_id "ENSMUST00000126116.3"; exon_number "21"; exon_id "ENSMUSE00001222870.2"; gene_type "protein_coding"; gene_name "Capns1"; transcript_type "protein_coding"; transcript_name "Capns1-203"; protein_id "ENSMUSP00000117951.3"; transcript_support_level "1"; mgi_id "MGI:88266"; tag "basic"; ccdsid "CCDS21082.1"; havana_gene "OTTMUSG00000022203.1";
chr7	ENSEMBL	CDS	29887096	29887154	.	-	.	gene_id "ENSMUSG00000001794.14"; transcript_id "ENSMUST00000126116.3"; exon_number "22"; exon_id "ENSMUSE00001222870.2"; gene_type "protein_coding"; gene_name "Capns1"; transcript_type "protein_coding"; transcript_name "Capns1-203"; protein_id "ENSMUSP00000117951.3"; transcript_support_level "1"; mgi_id "MGI:88266"; tag "basic"; ccdsid "CCDS21082.1"; havana_gene "OTTMUSG00000022203.1";
chr7	ENSEMBL	CDS	29886935	29886958	.	-	.	gene_id "ENSMUSG00000001794.14"; transcript_id "ENSMUST00000126116.3"; exon_number "23"; exon_id "chr7.2170";
chr7	ENSEMBL	stop_codon	29886932	29886934	.	-	.	gene_id "ENSMUSG00000001794.14"; transcript_id "ENSMUST00000126116.3"; exon_number "24"; exon_id "chr7.2171";
chr7	ENSEMBL	exon	29886368	29886958	.	-	.	gene_id "ENSMUSG00000001794.14"; transcript_id "ENSMUST00000126116.3"; exon_number "25"; exon_id "ENSMUSE00001379372.2"; gene_type "protein_coding"; gene_name "Capns1"; transcript_type "protein_coding"; transcript_name "Capns1-203"; protein_id "ENSMUSP00000117951.3"; transcript_support_level "1"; mgi_id "MGI:88266"; tag "basic"; ccdsid "CCDS21082.1"; havana_gene "OTTMUSG00000022203.1";
chr7	ENSEMBL	UTR	29886368	29886934	.	-	.	gene_id "ENSMUSG00000001794.14"; transcript_id "ENSMUST00000126116.3"; exon_number "26"; exon_id "2173";
chr7	HAVANA	transcript	29886415	29892531	.	-	.	gene_id "ENSMUSG00000001794.14"; transcript_id "ENSMUST00000108196.8"; exons "10"; gene_type "protein_coding"; gene_name "Capns1"; transcript_type "protein_coding"; transcript_name "Capns1-202"; protein_id "ENSMUSP00000103831.2"; transcript_support_level "1"; mgi_id "MGI:88266"; tag "CAGE_supported_TSS"; havana_gene "OTTMUSG00000022203.1"; havana_transcript "OTTMUST00000052761.1";
chr7	HAVANA	UTR	29892460	29892531	.	-	.	gene_id "ENSMUSG00000001794.14"; transcript_id "ENSMUST00000108196.8"; exon_number "1"; exon_id "2174";
chr7	HAVANA	start_codon	29892457	29892459	.	-	.	gene_id "ENSMUSG00000001794.14"; transcript_id "ENSMUST00000108196.8"; exon_number "2"; exon_id "2175";
chr7	HAVANA	exon	29892455	29892531	.	-	.	gene_id "ENSMUSG00000001794.14"; transcript_id "ENSMUST00000108196.8"; exon_number "3"; exon_id "ENSMUSE00000675904.2"; gene_type "protein_coding"; gene_name "Capns1"; transcript_type "protein_coding"; transcript_name "Capns1-202"; protein_id "ENSMUSP00000103831.2"; transcript_support_level "1"; mgi_id "MGI:88266"; tag "CAGE_supported_TSS"; havana_gene "OTTMUSG00000022203.1"; havana_transcript "OTTMUST00000052761.1";
chr7	HAVANA	CDS	29892455	29892459	.	-	.	gene_id "ENSMUSG00000001794.14"; transcript_id "ENSMUST00000108196.8"; exon_number "4"; exon_id "2176";
chr7	HAVANA	exon	29892292	29892325	.	-	.	gene_id "ENSMUSG00000001794.14"; transcript_id "ENSMUST00000108196.8"; exon_number "5"; exon_id "ENSMUSE00001258185.2"; gene_type "protein_coding"; gene_name "Capns1"; transcript_type "protein_coding"; transcript_name "Capns1-202"; protein_id "ENSMUSP00000103831.2"; transcript_support_level "1"; mgi_id "MGI:88266"; tag "CAGE_supported_TSS"; havana_gene "OTTMUSG00000022203.1"; havana_transcript "OTTMUST00000052761.1";
chr7	HAVANA	CDS	29892292	29892325	.	-	.	gene_id "ENSMUSG00000001794.14"; transcript_id "ENSMUST00000108196.8"; exon_number "6"; exon_id "ENSMUSE00001258185.2"; gene_type "protein_coding"; gene_name "Capns1"; transcript_type "protein_coding"; transcript_name "Capns1-202"; protein_id "ENSMUSP00000103831.2"; transcript_support_level "1"; mgi_id "MGI:88266"; tag "CAGE_supported_TSS"; havana_gene "OTTMUSG00000022203.1"; havana_transcript "OTTMUST00000052761.1";
chr7	HAVANA	exon	29891928	29892017	.	-	.	gene_id "ENSMUSG00000001794.14"; transcript_id "ENSMUST00000108196.8"; exon_number "7"; exon_id "ENSMUSE00001275301.2"; gene_type "protein_coding"; gene_name "Capns1"; transcript_type "protein_coding"; transcript_name "Capns1-202"; protein_id "ENSMUSP00000103831.2"; transcript_support_level "1"; mgi_id "MGI:88266"; tag "CAGE_supported_TSS"; havana_gene "OTTMUSG00000022203.1"; havana_transcript "OTTMUST00000052761.1";
chr7	HAVANA	CDS	29891928	29892017	.	-	.	gene_id "ENSMUSG00000001794.14"; transcript_id "ENSMUST00000108196.8"; exon_number "8"; exon_id "ENSMUSE00001275301.2"; gene_type "protein_coding"; gene_name "Capns1"; transcript_type "protein_coding"; transcript_name "Capns1-202"; protein_id "ENSMUSP00000103831.2"; transcript_support_level "1"; mgi_id "MGI:88266"; tag "CAGE_supported_TSS"; havana_gene "OTTMUSG00000022203.1"; havana_transcript "OTTMUST00000052761.1";
chr7	HAVANA	exon	29891745	29891802	.	-	.	gene_id "ENSMUSG00000001794.14"; transcript_id "ENSMUST00000108196.8"; exon_number "9"; exon_id "ENSMUSE00001294383.2"; gene_type "protein_coding"; gene_name "Capns1"; transcript_type "protein_coding"; transcript_name "Capns1-202"; protein_id "ENSMUSP00000103831.2"; transcript_support_level "1"; mgi_id "MGI:88266"; tag "CAGE_supported_TSS"; havana_gene "OTTMUSG00000022203.1"; havana_transcript "OTTMUST00000052761.1";
chr7	HAVANA	CDS	29891745	29891802	.	-	.	gene_id "ENSMUSG00000001794.14"; transcript_id "ENSMUST00000108196.8"; exon_number "10"; exon_id "ENSMUSE00001294383.2"; gene_type "protein_coding"; gene_name "Capns1"; transcript_type "protein_coding"; transcript_name "Capns1-202"; protein_id "ENSMUSP00000103831.2"; transcript_support_level "1"; mgi_id "MGI:88266"; tag "CAGE_supported_TSS"; havana_gene "OTTMUSG00000022203.1"; havana_transcript "OTTMUST00000052761.1";
chr7	HAVANA	exon	29891587	29891651	.	-	.	gene_id "ENSMUSG00000001794.14"; transcript_id "ENSMUST00000108196.8"; exon_number "11"; exon_id "ENSMUSE00001223998.2"; gene_type "protein_coding"; gene_name "Capns1"; transcript_type "protein_coding"; transcript_name "Capns1-202"; protein_id "ENSMUSP00000103831.2"; transcript_support_level "1"; mgi_id "MGI:88266"; tag "CAGE_supported_TSS"; havana_gene "OTTMUSG00000022203.1"; havana_transcript "OTTMUST00000052761.1";
chr7	HAVANA	CDS	29891587	29891651	.	-	.	gene_id "ENSMUSG00000001794.14"; transcript_id "ENSMUST00000108196.8"; exon_number "12"; exon_id "ENSMUSE00001223998.2"; gene_type "protein_coding"; gene_name "Capns1"; transcript_type "protein_coding"; transcript_name "Capns1-202"; protein_id "ENSMUSP00000103831.2"; transcript_support_level "1"; mgi_id "MGI:88266"; tag "CAGE_supported_TSS"; havana_gene "OTTMUSG00000022203.1"; havana_transcript "OTTMUST00000052761.1";
chr7	HAVANA	exon	29890084	29890152	.	-	.	gene_id "ENSMUSG00000001794.14"; transcript_id "ENSMUST00000108196.8"; exon_number "13"; exon_id "ENSMUSE00001279870.2"; gene_type "protein_coding"; gene_name "Capns1"; transcript_type "protein_coding"; transcript_name "Capns1-202"; protein_id "ENSMUSP00000103831.2"; transcript_support_level "1"; mgi_id "MGI:88266"; tag "CAGE_supported_TSS"; havana_gene "OTTMUSG00000022203.1"; havana_transcript "OTTMUST00000052761.1";
chr7	HAVANA	CDS	29890084	29890152	.	-	.	gene_id "ENSMUSG00000001794.14"; transcript_id "ENSMUST00000108196.8"; exon_number "14"; exon_id "ENSMUSE00001279870.2"; gene_type "protein_coding"; gene_name "Capns1"; transcript_type "protein_coding"; transcript_name "Capns1-202"; protein_id "ENSMUSP00000103831.2"; transcript_support_level "1"; mgi_id "MGI:88266"; tag "CAGE_supported_TSS"; havana_gene "OTTMUSG00000022203.1"; havana_transcript "OTTMUST00000052761.1";
chr7	HAVANA	exon	29889904	29889982	.	-	.	gene_id "ENSMUSG00000001794.14"; transcript_id "ENSMUST00000108196.8"; exon_number "15"; exon_id "ENSMUSE00001261971.2"; gene_type "protein_coding"; gene_name "Capns1"; transcript_type "protein_coding"; transcript_name "Capns1-202"; protein_id "ENSMUSP00000103831.2"; transcript_support_level "1"; mgi_id "MGI:88266"; tag "CAGE_supported_TSS"; havana_gene "OTTMUSG00000022203.1"; havana_transcript "OTTMUST00000052761.1";
chr7	HAVANA	CDS	29889904	29889982	.	-	.	gene_id "ENSMUSG00000001794.14"; transcript_id "ENSMUST00000108196.8"; exon_number "16"; exon_id "ENSMUSE00001261971.2"; gene_type "protein_coding"; gene_name "Capns1"; transcript_type "protein_coding"; transcript_name "Capns1-202"; protein_id "ENSMUSP00000103831.2"; transcript_support_level "1"; mgi_id "MGI:88266"; tag "CAGE_supported_TSS"; havana_gene "OTTMUSG00000022203.1"; havana_transcript "OTTMUST00000052761.1";
chr7	HAVANA	exon	29889477	29889593	.	-	.	gene_id "ENSMUSG00000001794.14"; transcript_id "ENSMUST00000108196.8"; exon_number "17"; exon_id "ENSMUSE00001205225.2"; gene_type "protein_coding"; gene_name "Capns1"; transcript_type "protein_coding"; transcript_name "Capns1-202"; protein_id "ENSMUSP00000103831.2"; transcript_support_level "1"; mgi_id "MGI:88266"; tag "CAGE_supported_TSS"; havana_gene "OTTMUSG00000022203.1"; havana_transcript "OTTMUST00000052761.1";
chr7	HAVANA	CDS	29889477	29889593	.	-	.	gene_id "ENSMUSG00000001794.14"; transcript_id "ENSMUST00000108196.8"; exon_number "18"; exon_id "ENSMUSE00001205225.2"; gene_type "protein_coding"; gene_name "Capns1"; transcript_type "protein_coding"; transcript_name "Capns1-202"; protein_id "ENSMUSP00000103831.2"; transcript_support_level "1"; mgi_id "MGI:88266"; tag "CAGE_supported_TSS"; havana_gene "OTTMUSG00000022203.1"; havana_transcript "OTTMUST00000052761.1";
chr7	HAVANA	exon	29887096	29887154	.	-	.	gene_id "ENSMUSG00000001794.14"; transcript_id "ENSMUST00000108196.8"; exon_number "19"; exon_id "ENSMUSE00001222870.2"; gene_type "protein_coding"; gene_name "Capns1"; transcript_type "protein_coding"; transcript_name "Capns1-202"; protein_id "ENSMUSP00000103831.2"; transcript_support_level "1"; mgi_id "MGI:88266"; tag "CAGE_supported_TSS"; havana_gene "OTTMUSG00000022203.1"; havana_transcript "OTTMUST00000052761.1";
chr7	HAVANA	CDS	29887096	29887154	.	-	.	gene_id "ENSMUSG00000001794.14"; transcript_id "ENSMUST00000108196.8"; exon_number "20"; exon_id "ENSMUSE00001222870.2"; gene_type "protein_coding"; gene_name "Capns1"; transcript_type "protein_coding"; transcript_name "Capns1-202"; protein_id "ENSMUSP00000103831.2"; transcript_support_level "1"; mgi_id "MGI:88266"; tag "CAGE_supported_TSS"; havana_gene "OTTMUSG00000022203.1"; havana_transcript "OTTMUST00000052761.1";
chr7	HAVANA	CDS	29886935	29886958	.	-	.	gene_id "ENSMUSG00000001794.14"; transcript_id "ENSMUST00000108196.8"; exon_number "21"; exon_id "chr7.2170";
chr7	HAVANA	stop_codon	29886932	29886934	.	-	.	gene_id "ENSMUSG00000001794.14"; transcript_id "ENSMUST00000108196.8"; exon_number "22"; exon_id "chr7.2171";
chr7	HAVANA	exon	29886415	29886958	.	-	.	gene_id "ENSMUSG00000001794.14"; transcript_id "ENSMUST00000108196.8"; exon_number "23"; exon_id "ENSMUSE00000675903.2"; gene_type "protein_coding"; gene_name "Capns1"; transcript_type "protein_coding"; transcript_name "Capns1-202"; protein_id "ENSMUSP00000103831.2"; transcript_support_level "1"; mgi_id "MGI:88266"; tag "CAGE_supported_TSS"; havana_gene "OTTMUSG00000022203.1"; havana_transcript "OTTMUST00000052761.1";
chr7	HAVANA	UTR	29886415	29886934	.	-	.	gene_id "ENSMUSG00000001794.14"; transcript_id "ENSMUST00000108196.8"; exon_number "24"; exon_id "2177";
chr7	HAVANA	gene	29923556	29931697	.	-	.	gene_id "ENSMUSG00000006095.13"; transcripts "1"; gene_type "protein_coding"; gene_name "Tbcb"; mgi_id "MGI:1913661"; havana_gene "OTTMUSG00000023327.1";
chr7	HAVANA	transcript	29923556	29931697	.	-	.	gene_id "ENSMUSG00000006095.13"; transcript_id "ENSMUST00000006254.6"; exons "6"; gene_type "protein_coding"; gene_name "Tbcb"; transcript_type "protein_coding"; transcript_name "Tbcb-201"; protein_id "ENSMUSP00000006254.6"; transcript_support_level "1"; mgi_id "MGI:1913661"; tag "basic"; ccdsid "CCDS21083.1"; havana_gene "OTTMUSG00000023327.1"; havana_transcript "OTTMUST00000056521.1";
chr7	HAVANA	UTR	29931119	29931697	.	-	.	gene_id "ENSMUSG00000006095.13"; transcript_id "ENSMUST00000006254.6"; exon_number "1"; exon_id "2178";
chr7	HAVANA	start_codon	29931116	29931118	.	-	.	gene_id "ENSMUSG00000006095.13"; transcript_id "ENSMUST00000006254.6"; exon_number "2"; exon_id "2179";
chr7	HAVANA	exon	29931005	29931697	.	-	.	gene_id "ENSMUSG00000006095.13"; transcript_id "ENSMUST00000006254.6"; exon_number "3"; exon_id "ENSMUSE00000340242.7"; gene_type "protein_coding"; gene_name "Tbcb"; transcript_type "protein_coding"; transcript_name "Tbcb-201"; protein_id "ENSMUSP00000006254.6"; transcript_support_level "1"; mgi_id "MGI:1913661"; tag "basic"; ccdsid "CCDS21083.1"; havana_gene "OTTMUSG00000023327.1"; havana_transcript "OTTMUST00000056521.1";
chr7	HAVANA	CDS	29931005	29931118	.	-	.	gene_id "ENSMUSG00000006095.13"; transcript_id "ENSMUST00000006254.6"; exon_number "4"; exon_id "2180";
chr7	HAVANA	exon	29930551	29930694	.	-	.	gene_id "ENSMUSG00000006095.13"; transcript_id "ENSMUST00000006254.6"; exon_number "5"; exon_id "ENSMUSE00000247294.4"; gene_type "protein_coding"; gene_name "Tbcb"; transcript_type "protein_coding"; transcript_name "Tbcb-201"; protein_id "ENSMUSP00000006254.6"; transcript_support_level "1"; mgi_id "MGI:1913661"; tag "basic"; ccdsid "CCDS21083.1"; havana_gene "OTTMUSG00000023327.1"; havana_transcript "OTTMUST00000056521.1";
chr7	HAVANA	CDS	29930551	29930694	.	-	.	gene_id "ENSMUSG00000006095.13"; transcript_id "ENSMUST00000006254.6"; exon_number "6"; exon_id "ENSMUSE00000247294.4"; gene_type "protein_coding"; gene_name "Tbcb"; transcript_type "protein_coding"; transcript_name "Tbcb-201"; protein_id "ENSMUSP00000006254.6"; transcript_support_level "1"; mgi_id "MGI:1913661"; tag "basic"; ccdsid "CCDS21083.1"; havana_gene "OTTMUSG00000023327.1"; havana_transcript "OTTMUST00000056521.1";
chr7	HAVANA	exon	29927029	29927125	.	-	.	gene_id "ENSMUSG00000006095.13"; transcript_id "ENSMUST00000006254.6"; exon_number "7"; exon_id "ENSMUSE00000247285.4"; gene_type "protein_coding"; gene_name "Tbcb"; transcript_type "protein_coding"; transcript_name "Tbcb-201"; protein_id "ENSMUSP00000006254.6"; transcript_support_level "1"; mgi_id "MGI:1913661"; tag "basic"; ccdsid "CCDS21083.1"; havana_gene "OTTMUSG00000023327.1"; havana_transcript "OTTMUST00000056521.1";
chr7	HAVANA	CDS	29927029	29927125	.	-	.	gene_id "ENSMUSG00000006095.13"; transcript_id "ENSMUST00000006254.6"; exon_number "8"; exon_id "ENSMUSE00000247285.4"; gene_type "protein_coding"; gene_name "Tbcb"; transcript_type "protein_coding"; transcript_name "Tbcb-201"; protein_id "ENSMUSP00000006254.6"; transcript_support_level "1"; mgi_id "MGI:1913661"; tag "basic"; ccdsid "CCDS21083.1"; havana_gene "OTTMUSG00000023327.1"; havana_transcript "OTTMUST00000056521.1";
chr7	HAVANA	exon	29926269	29926460	.	-	.	gene_id "ENSMUSG00000006095.13"; transcript_id "ENSMUST00000006254.6"; exon_number "9"; exon_id "ENSMUSE00000247280.4"; gene_type "protein_coding"; gene_name "Tbcb"; transcript_type "protein_coding"; transcript_name "Tbcb-201"; protein_id "ENSMUSP00000006254.6"; transcript_support_level "1"; mgi_id "MGI:1913661"; tag "basic"; ccdsid "CCDS21083.1"; havana_gene "OTTMUSG00000023327.1"; havana_transcript "OTTMUST00000056521.1";
chr7	HAVANA	CDS	29926269	29926460	.	-	.	gene_id "ENSMUSG00000006095.13"; transcript_id "ENSMUST00000006254.6"; exon_number "10"; exon_id "ENSMUSE00000247280.4"; gene_type "protein_coding"; gene_name "Tbcb"; transcript_type "protein_coding"; transcript_name "Tbcb-201"; protein_id "ENSMUSP00000006254.6"; transcript_support_level "1"; mgi_id "MGI:1913661"; tag "basic"; ccdsid "CCDS21083.1"; havana_gene "OTTMUSG00000023327.1"; havana_transcript "OTTMUST00000056521.1";
chr7	HAVANA	exon	29923898	29923970	.	-	.	gene_id "ENSMUSG00000006095.13"; transcript_id "ENSMUST00000006254.6"; exon_number "11"; exon_id "ENSMUSE00001253373.2"; gene_type "protein_coding"; gene_name "Tbcb"; transcript_type "protein_coding"; transcript_name "Tbcb-201"; protein_id "ENSMUSP00000006254.6"; transcript_support_level "1"; mgi_id "MGI:1913661"; tag "basic"; ccdsid "CCDS21083.1"; havana_gene "OTTMUSG00000023327.1"; havana_transcript "OTTMUST00000056521.1";
chr7	HAVANA	CDS	29923898	29923970	.	-	.	gene_id "ENSMUSG00000006095.13"; transcript_id "ENSMUST00000006254.6"; exon_number "12"; exon_id "ENSMUSE00001253373.2"; gene_type "protein_coding"; gene_name "Tbcb"; transcript_type "protein_coding"; transcript_name "Tbcb-201"; protein_id "ENSMUSP00000006254.6"; transcript_support_level "1"; mgi_id "MGI:1913661"; tag "basic"; ccdsid "CCDS21083.1"; havana_gene "OTTMUSG00000023327.1"; havana_transcript "OTTMUST00000056521.1";
chr7	HAVANA	CDS	29923661	29923772	.	-	.	gene_id "ENSMUSG00000006095.13"; transcript_id "ENSMUST00000006254.6"; exon_number "13"; exon_id "2181";
chr7	HAVANA	stop_codon	29923658	29923660	.	-	.	gene_id "ENSMUSG00000006095.13"; transcript_id "ENSMUST00000006254.6"; exon_number "14"; exon_id "2182";
chr7	HAVANA	exon	29923556	29923772	.	-	.	gene_id "ENSMUSG00000006095.13"; transcript_id "ENSMUST00000006254.6"; exon_number "15"; exon_id "ENSMUSE00000778724.2"; gene_type "protein_coding"; gene_name "Tbcb"; transcript_type "protein_coding"; transcript_name "Tbcb-201"; protein_id "ENSMUSP00000006254.6"; transcript_support_level "1"; mgi_id "MGI:1913661"; tag "basic"; ccdsid "CCDS21083.1"; havana_gene "OTTMUSG00000023327.1"; havana_transcript "OTTMUST00000056521.1";
chr7	HAVANA	UTR	29923556	29923660	.	-	.	gene_id "ENSMUSG00000006095.13"; transcript_id "ENSMUST00000006254.6"; exon_number "16"; exon_id "2183";
chr7	HAVANA	gene	29931373	29932815	.	+	.	gene_id "ENSMUSG00000019738.16"; transcripts "1"; gene_type "protein_coding"; gene_name "Polr2i"; mgi_id "MGI:1917170"; havana_gene "OTTMUSG00000023328.1";
chr7	HAVANA	transcript	29931373	29932815	.	+	.	gene_id "ENSMUSG00000019738.16"; transcript_id "ENSMUST00000019882.16"; exons "6"; gene_type "protein_coding"; gene_name "Polr2i"; transcript_type "protein_coding"; transcript_name "Polr2i-201"; protein_id "ENSMUSP00000019882.10"; transcript_support_level "1"; mgi_id "MGI:1917170"; tag "basic"; ccdsid "CCDS21084.1"; havana_gene "OTTMUSG00000023328.1"; havana_transcript "OTTMUST00000056523.1";
chr7	HAVANA	UTR	29931373	29931770	.	+	.	gene_id "ENSMUSG00000019738.16"; transcript_id "ENSMUST00000019882.16"; exon_number "1"; exon_id "2184";
chr7	HAVANA	exon	29931373	29931829	.	+	.	gene_id "ENSMUSG00000019738.16"; transcript_id "ENSMUST00000019882.16"; exon_number "2"; exon_id "ENSMUSE00000778581.2"; gene_type "protein_coding"; gene_name "Polr2i"; transcript_type "protein_coding"; transcript_name "Polr2i-201"; protein_id "ENSMUSP00000019882.10"; transcript_support_level "1"; mgi_id "MGI:1917170"; tag "basic"; ccdsid "CCDS21084.1"; havana_gene "OTTMUSG00000023328.1"; havana_transcript "OTTMUST00000056523.1";
chr7	HAVANA	start_codon	29931771	29931773	.	+	.	gene_id "ENSMUSG00000019738.16"; transcript_id "ENSMUST00000019882.16"; exon_number "3"; exon_id "2185";
chr7	HAVANA	CDS	29931771	29931829	.	+	.	gene_id "ENSMUSG00000019738.16"; transcript_id "ENSMUST00000019882.16"; exon_number "4"; exon_id "2186";
chr7	HAVANA	CDS	29931907	29931961	.	+	.	gene_id "ENSMUSG00000019738.16"; transcript_id "ENSMUST00000019882.16"; exon_number "5"; exon_id "ENSMUSE00001249742.2"; gene_type "protein_coding"; gene_name "Polr2i"; transcript_type "protein_coding"; transcript_name "Polr2i-201"; protein_id "ENSMUSP00000019882.10"; transcript_support_level "1"; mgi_id "MGI:1917170"; tag "basic"; ccdsid "CCDS21084.1"; havana_gene "OTTMUSG00000023328.1"; havana_transcript "OTTMUST00000056523.1";
chr7	HAVANA	exon	29931907	29931961	.	+	.	gene_id "ENSMUSG00000019738.16"; transcript_id "ENSMUST00000019882.16"; exon_number "6"; exon_id "ENSMUSE00001249742.2"; gene_type "protein_coding"; gene_name "Polr2i"; transcript_type "protein_coding"; transcript_name "Polr2i-201"; protein_id "ENSMUSP00000019882.10"; transcript_support_level "1"; mgi_id "MGI:1917170"; tag "basic"; ccdsid "CCDS21084.1"; havana_gene "OTTMUSG00000023328.1"; havana_transcript "OTTMUST00000056523.1";
chr7	HAVANA	CDS	29932175	29932248	.	+	.	gene_id "ENSMUSG00000019738.16"; transcript_id "ENSMUST00000019882.16"; exon_number "7"; exon_id "ENSMUSE00000200719.4"; gene_type "protein_coding"; gene_name "Polr2i"; transcript_type "protein_coding"; transcript_name "Polr2i-201"; protein_id "ENSMUSP00000019882.10"; transcript_support_level "1"; mgi_id "MGI:1917170"; tag "basic"; ccdsid "CCDS21084.1"; havana_gene "OTTMUSG00000023328.1"; havana_transcript "OTTMUST00000056523.1";
chr7	HAVANA	exon	29932175	29932248	.	+	.	gene_id "ENSMUSG00000019738.16"; transcript_id "ENSMUST00000019882.16"; exon_number "8"; exon_id "ENSMUSE00000200719.4"; gene_type "protein_coding"; gene_name "Polr2i"; transcript_type "protein_coding"; transcript_name "Polr2i-201"; protein_id "ENSMUSP00000019882.10"; transcript_support_level "1"; mgi_id "MGI:1917170"; tag "basic"; ccdsid "CCDS21084.1"; havana_gene "OTTMUSG00000023328.1"; havana_transcript "OTTMUST00000056523.1";
chr7	HAVANA	CDS	29932332	29932406	.	+	.	gene_id "ENSMUSG00000019738.16"; transcript_id "ENSMUST00000019882.16"; exon_number "9"; exon_id "ENSMUSE00001298006.2"; gene_type "protein_coding"; gene_name "Polr2i"; transcript_type "protein_coding"; transcript_name "Polr2i-201"; protein_id "ENSMUSP00000019882.10"; transcript_support_level "1"; mgi_id "MGI:1917170"; tag "basic"; ccdsid "CCDS21084.1"; havana_gene "OTTMUSG00000023328.1"; havana_transcript "OTTMUST00000056523.1";
chr7	HAVANA	exon	29932332	29932406	.	+	.	gene_id "ENSMUSG00000019738.16"; transcript_id "ENSMUST00000019882.16"; exon_number "10"; exon_id "ENSMUSE00001298006.2"; gene_type "protein_coding"; gene_name "Polr2i"; transcript_type "protein_coding"; transcript_name "Polr2i-201"; protein_id "ENSMUSP00000019882.10"; transcript_support_level "1"; mgi_id "MGI:1917170"; tag "basic"; ccdsid "CCDS21084.1"; havana_gene "OTTMUSG00000023328.1"; havana_transcript "OTTMUST00000056523.1";
chr7	HAVANA	CDS	29932492	29932543	.	+	.	gene_id "ENSMUSG00000019738.16"; transcript_id "ENSMUST00000019882.16"; exon_number "11"; exon_id "ENSMUSE00001252263.2"; gene_type "protein_coding"; gene_name "Polr2i"; transcript_type "protein_coding"; transcript_name "Polr2i-201"; protein_id "ENSMUSP00000019882.10"; transcript_support_level "1"; mgi_id "MGI:1917170"; tag "basic"; ccdsid "CCDS21084.1"; havana_gene "OTTMUSG00000023328.1"; havana_transcript "OTTMUST00000056523.1";
chr7	HAVANA	exon	29932492	29932543	.	+	.	gene_id "ENSMUSG00000019738.16"; transcript_id "ENSMUST00000019882.16"; exon_number "12"; exon_id "ENSMUSE00001252263.2"; gene_type "protein_coding"; gene_name "Polr2i"; transcript_type "protein_coding"; transcript_name "Polr2i-201"; protein_id "ENSMUSP00000019882.10"; transcript_support_level "1"; mgi_id "MGI:1917170"; tag "basic"; ccdsid "CCDS21084.1"; havana_gene "OTTMUSG00000023328.1"; havana_transcript "OTTMUST00000056523.1";
chr7	HAVANA	CDS	29932710	29932769	.	+	.	gene_id "ENSMUSG00000019738.16"; transcript_id "ENSMUST00000019882.16"; exon_number "13"; exon_id "2187";
chr7	HAVANA	exon	29932710	29932815	.	+	.	gene_id "ENSMUSG00000019738.16"; transcript_id "ENSMUST00000019882.16"; exon_number "14"; exon_id "ENSMUSE00000795985.2"; gene_type "protein_coding"; gene_name "Polr2i"; transcript_type "protein_coding"; transcript_name "Polr2i-201"; protein_id "ENSMUSP00000019882.10"; transcript_support_level "1"; mgi_id "MGI:1917170"; tag "basic"; ccdsid "CCDS21084.1"; havana_gene "OTTMUSG00000023328.1"; havana_transcript "OTTMUST00000056523.1";
chr7	HAVANA	stop_codon	29932770	29932772	.	+	.	gene_id "ENSMUSG00000019738.16"; transcript_id "ENSMUST00000019882.16"; exon_number "15"; exon_id "2188";
chr7	HAVANA	UTR	29932770	29932815	.	+	.	gene_id "ENSMUSG00000019738.16"; transcript_id "ENSMUST00000019882.16"; exon_number "16"; exon_id "2189";
chr7	HAVANA	gene	29939563	29979846	.	-	.	gene_id "ENSMUSG00000037020.17"; transcripts "2"; gene_type "protein_coding"; gene_name "Wdr62"; mgi_id "MGI:1923696"; havana_gene "OTTMUSG00000024362.1";
chr7	HAVANA	transcript	29939563	29979844	.	-	.	gene_id "ENSMUSG00000037020.17"; transcript_id "ENSMUST00000108190.8"; exons "33"; gene_type "protein_coding"; gene_name "Wdr62"; transcript_type "protein_coding"; transcript_name "Wdr62-201"; protein_id "ENSMUSP00000103825.2"; transcript_support_level "1"; mgi_id "MGI:1923696"; tag "basic"; ccdsid "CCDS52178.1"; havana_gene "OTTMUSG00000024362.1"; havana_transcript "OTTMUST00000059683.1";
chr7	HAVANA	UTR	29979761	29979844	.	-	.	gene_id "ENSMUSG00000037020.17"; transcript_id "ENSMUST00000108190.8"; exon_number "1"; exon_id "2190";
chr7	HAVANA	start_codon	29979758	29979760	.	-	.	gene_id "ENSMUSG00000037020.17"; transcript_id "ENSMUST00000108190.8"; exon_number "2"; exon_id "2191";
chr7	HAVANA	exon	29979581	29979844	.	-	.	gene_id "ENSMUSG00000037020.17"; transcript_id "ENSMUST00000108190.8"; exon_number "3"; exon_id "ENSMUSE00000675889.2"; gene_type "protein_coding"; gene_name "Wdr62"; transcript_type "protein_coding"; transcript_name "Wdr62-201"; protein_id "ENSMUSP00000103825.2"; transcript_support_level "1"; mgi_id "MGI:1923696"; tag "basic"; ccdsid "CCDS52178.1"; havana_gene "OTTMUSG00000024362.1"; havana_transcript "OTTMUST00000059683.1";
chr7	HAVANA	CDS	29979581	29979760	.	-	.	gene_id "ENSMUSG00000037020.17"; transcript_id "ENSMUST00000108190.8"; exon_number "4"; exon_id "2192";
chr7	HAVANA	exon	29974527	29974618	.	-	.	gene_id "ENSMUSG00000037020.17"; transcript_id "ENSMUST00000108190.8"; exon_number "5"; exon_id "ENSMUSE00000246797.4"; gene_type "protein_coding"; gene_name "Wdr62"; transcript_type "protein_coding"; transcript_name "Wdr62-201"; protein_id "ENSMUSP00000103825.2"; transcript_support_level "1"; mgi_id "MGI:1923696"; tag "basic"; ccdsid "CCDS52178.1"; havana_gene "OTTMUSG00000024362.1"; havana_transcript "OTTMUST00000059683.1";
chr7	HAVANA	CDS	29974527	29974618	.	-	.	gene_id "ENSMUSG00000037020.17"; transcript_id "ENSMUST00000108190.8"; exon_number "6"; exon_id "ENSMUSE00000246797.4"; gene_type "protein_coding"; gene_name "Wdr62"; transcript_type "protein_coding"; transcript_name "Wdr62-201"; protein_id "ENSMUSP00000103825.2"; transcript_support_level "1"; mgi_id "MGI:1923696"; tag "basic"; ccdsid "CCDS52178.1"; havana_gene "OTTMUSG00000024362.1"; havana_transcript "OTTMUST00000059683.1";
chr7	HAVANA	exon	29973373	29973435	.	-	.	gene_id "ENSMUSG00000037020.17"; transcript_id "ENSMUST00000108190.8"; exon_number "7"; exon_id "ENSMUSE00000246791.4"; gene_type "protein_coding"; gene_name "Wdr62"; transcript_type "protein_coding"; transcript_name "Wdr62-201"; protein_id "ENSMUSP00000103825.2"; transcript_support_level "1"; mgi_id "MGI:1923696"; tag "basic"; ccdsid "CCDS52178.1"; havana_gene "OTTMUSG00000024362.1"; havana_transcript "OTTMUST00000059683.1";
chr7	HAVANA	CDS	29973373	29973435	.	-	.	gene_id "ENSMUSG00000037020.17"; transcript_id "ENSMUST00000108190.8"; exon_number "8"; exon_id "ENSMUSE00000246791.4"; gene_type "protein_coding"; gene_name "Wdr62"; transcript_type "protein_coding"; transcript_name "Wdr62-201"; protein_id "ENSMUSP00000103825.2"; transcript_support_level "1"; mgi_id "MGI:1923696"; tag "basic"; ccdsid "CCDS52178.1"; havana_gene "OTTMUSG00000024362.1"; havana_transcript "OTTMUST00000059683.1";
chr7	HAVANA	exon	29971752	29971809	.	-	.	gene_id "ENSMUSG00000037020.17"; transcript_id "ENSMUST00000108190.8"; exon_number "9"; exon_id "ENSMUSE00000246782.4"; gene_type "protein_coding"; gene_name "Wdr62"; transcript_type "protein_coding"; transcript_name "Wdr62-201"; protein_id "ENSMUSP00000103825.2"; transcript_support_level "1"; mgi_id "MGI:1923696"; tag "basic"; ccdsid "CCDS52178.1"; havana_gene "OTTMUSG00000024362.1"; havana_transcript "OTTMUST00000059683.1";
chr7	HAVANA	CDS	29971752	29971809	.	-	.	gene_id "ENSMUSG00000037020.17"; transcript_id "ENSMUST00000108190.8"; exon_number "10"; exon_id "ENSMUSE00000246782.4"; gene_type "protein_coding"; gene_name "Wdr62"; transcript_type "protein_coding"; transcript_name "Wdr62-201"; protein_id "ENSMUSP00000103825.2"; transcript_support_level "1"; mgi_id "MGI:1923696"; tag "basic"; ccdsid "CCDS52178.1"; havana_gene "OTTMUSG00000024362.1"; havana_transcript "OTTMUST00000059683.1";
chr7	HAVANA	exon	29971032	29971202	.	-	.	gene_id "ENSMUSG00000037020.17"; transcript_id "ENSMUST00000108190.8"; exon_number "11"; exon_id "ENSMUSE00000534618.2"; gene_type "protein_coding"; gene_name "Wdr62"; transcript_type "protein_coding"; transcript_name "Wdr62-201"; protein_id "ENSMUSP00000103825.2"; transcript_support_level "1"; mgi_id "MGI:1923696"; tag "basic"; ccdsid "CCDS52178.1"; havana_gene "OTTMUSG00000024362.1"; havana_transcript "OTTMUST00000059683.1";
chr7	HAVANA	CDS	29971032	29971202	.	-	.	gene_id "ENSMUSG00000037020.17"; transcript_id "ENSMUST00000108190.8"; exon_number "12"; exon_id "ENSMUSE00000534618.2"; gene_type "protein_coding"; gene_name "Wdr62"; transcript_type "protein_coding"; transcript_name "Wdr62-201"; protein_id "ENSMUSP00000103825.2"; transcript_support_level "1"; mgi_id "MGI:1923696"; tag "basic"; ccdsid "CCDS52178.1"; havana_gene "OTTMUSG00000024362.1"; havana_transcript "OTTMUST00000059683.1";
chr7	HAVANA	exon	29970104	29970241	.	-	.	gene_id "ENSMUSG00000037020.17"; transcript_id "ENSMUST00000108190.8"; exon_number "13"; exon_id "ENSMUSE00000246769.4"; gene_type "protein_coding"; gene_name "Wdr62"; transcript_type "protein_coding"; transcript_name "Wdr62-201"; protein_id "ENSMUSP00000103825.2"; transcript_support_level "1"; mgi_id "MGI:1923696"; tag "basic"; ccdsid "CCDS52178.1"; havana_gene "OTTMUSG00000024362.1"; havana_transcript "OTTMUST00000059683.1";
chr7	HAVANA	CDS	29970104	29970241	.	-	.	gene_id "ENSMUSG00000037020.17"; transcript_id "ENSMUST00000108190.8"; exon_number "14"; exon_id "ENSMUSE00000246769.4"; gene_type "protein_coding"; gene_name "Wdr62"; transcript_type "protein_coding"; transcript_name "Wdr62-201"; protein_id "ENSMUSP00000103825.2"; transcript_support_level "1"; mgi_id "MGI:1923696"; tag "basic"; ccdsid "CCDS52178.1"; havana_gene "OTTMUSG00000024362.1"; havana_transcript "OTTMUST00000059683.1";
chr7	HAVANA	exon	29969574	29969756	.	-	.	gene_id "ENSMUSG00000037020.17"; transcript_id "ENSMUST00000108190.8"; exon_number "15"; exon_id "ENSMUSE00000246761.4"; gene_type "protein_coding"; gene_name "Wdr62"; transcript_type "protein_coding"; transcript_name "Wdr62-201"; protein_id "ENSMUSP00000103825.2"; transcript_support_level "1"; mgi_id "MGI:1923696"; tag "basic"; ccdsid "CCDS52178.1"; havana_gene "OTTMUSG00000024362.1"; havana_transcript "OTTMUST00000059683.1";
chr7	HAVANA	CDS	29969574	29969756	.	-	.	gene_id "ENSMUSG00000037020.17"; transcript_id "ENSMUST00000108190.8"; exon_number "16"; exon_id "ENSMUSE00000246761.4"; gene_type "protein_coding"; gene_name "Wdr62"; transcript_type "protein_coding"; transcript_name "Wdr62-201"; protein_id "ENSMUSP00000103825.2"; transcript_support_level "1"; mgi_id "MGI:1923696"; tag "basic"; ccdsid "CCDS52178.1"; havana_gene "OTTMUSG00000024362.1"; havana_transcript "OTTMUST00000059683.1";
chr7	HAVANA	exon	29967207	29967367	.	-	.	gene_id "ENSMUSG00000037020.17"; transcript_id "ENSMUST00000108190.8"; exon_number "17"; exon_id "ENSMUSE00000388721.4"; gene_type "protein_coding"; gene_name "Wdr62"; transcript_type "protein_coding"; transcript_name "Wdr62-201"; protein_id "ENSMUSP00000103825.2"; transcript_support_level "1"; mgi_id "MGI:1923696"; tag "basic"; ccdsid "CCDS52178.1"; havana_gene "OTTMUSG00000024362.1"; havana_transcript "OTTMUST00000059683.1";
chr7	HAVANA	CDS	29967207	29967367	.	-	.	gene_id "ENSMUSG00000037020.17"; transcript_id "ENSMUST00000108190.8"; exon_number "18"; exon_id "ENSMUSE00000388721.4"; gene_type "protein_coding"; gene_name "Wdr62"; transcript_type "protein_coding"; transcript_name "Wdr62-201"; protein_id "ENSMUSP00000103825.2"; transcript_support_level "1"; mgi_id "MGI:1923696"; tag "basic"; ccdsid "CCDS52178.1"; havana_gene "OTTMUSG00000024362.1"; havana_transcript "OTTMUST00000059683.1";
chr7	HAVANA	exon	29964507	29964696	.	-	.	gene_id "ENSMUSG00000037020.17"; transcript_id "ENSMUST00000108190.8"; exon_number "19"; exon_id "ENSMUSE00000348396.4"; gene_type "protein_coding"; gene_name "Wdr62"; transcript_type "protein_coding"; transcript_name "Wdr62-201"; protein_id "ENSMUSP00000103825.2"; transcript_support_level "1"; mgi_id "MGI:1923696"; tag "basic"; ccdsid "CCDS52178.1"; havana_gene "OTTMUSG00000024362.1"; havana_transcript "OTTMUST00000059683.1";
chr7	HAVANA	CDS	29964507	29964696	.	-	.	gene_id "ENSMUSG00000037020.17"; transcript_id "ENSMUST00000108190.8"; exon_number "20"; exon_id "ENSMUSE00000348396.4"; gene_type "protein_coding"; gene_name "Wdr62"; transcript_type "protein_coding"; transcript_name "Wdr62-201"; protein_id "ENSMUSP00000103825.2"; transcript_support_level "1"; mgi_id "MGI:1923696"; tag "basic"; ccdsid "CCDS52178.1"; havana_gene "OTTMUSG00000024362.1"; havana_transcript "OTTMUST00000059683.1";
chr7	HAVANA	exon	29962037	29962174	.	-	.	gene_id "ENSMUSG00000037020.17"; transcript_id "ENSMUST00000108190.8"; exon_number "21"; exon_id "ENSMUSE00000391653.4"; gene_type "protein_coding"; gene_name "Wdr62"; transcript_type "protein_coding"; transcript_name "Wdr62-201"; protein_id "ENSMUSP00000103825.2"; transcript_support_level "1"; mgi_id "MGI:1923696"; tag "basic"; ccdsid "CCDS52178.1"; havana_gene "OTTMUSG00000024362.1"; havana_transcript "OTTMUST00000059683.1";
chr7	HAVANA	CDS	29962037	29962174	.	-	.	gene_id "ENSMUSG00000037020.17"; transcript_id "ENSMUST00000108190.8"; exon_number "22"; exon_id "ENSMUSE00000391653.4"; gene_type "protein_coding"; gene_name "Wdr62"; transcript_type "protein_coding"; transcript_name "Wdr62-201"; protein_id "ENSMUSP00000103825.2"; transcript_support_level "1"; mgi_id "MGI:1923696"; tag "basic"; ccdsid "CCDS52178.1"; havana_gene "OTTMUSG00000024362.1"; havana_transcript "OTTMUST00000059683.1";
chr7	HAVANA	exon	29960713	29960891	.	-	.	gene_id "ENSMUSG00000037020.17"; transcript_id "ENSMUST00000108190.8"; exon_number "23"; exon_id "ENSMUSE00000343496.6"; gene_type "protein_coding"; gene_name "Wdr62"; transcript_type "protein_coding"; transcript_name "Wdr62-201"; protein_id "ENSMUSP00000103825.2"; transcript_support_level "1"; mgi_id "MGI:1923696"; tag "basic"; ccdsid "CCDS52178.1"; havana_gene "OTTMUSG00000024362.1"; havana_transcript "OTTMUST00000059683.1";
chr7	HAVANA	CDS	29960713	29960891	.	-	.	gene_id "ENSMUSG00000037020.17"; transcript_id "ENSMUST00000108190.8"; exon_number "24"; exon_id "ENSMUSE00000343496.6"; gene_type "protein_coding"; gene_name "Wdr62"; transcript_type "protein_coding"; transcript_name "Wdr62-201"; protein_id "ENSMUSP00000103825.2"; transcript_support_level "1"; mgi_id "MGI:1923696"; tag "basic"; ccdsid "CCDS52178.1"; havana_gene "OTTMUSG00000024362.1"; havana_transcript "OTTMUST00000059683.1";
chr7	HAVANA	exon	29957481	29957572	.	-	.	gene_id "ENSMUSG00000037020.17"; transcript_id "ENSMUST00000108190.8"; exon_number "25"; exon_id "ENSMUSE00000246929.6"; gene_type "protein_coding"; gene_name "Wdr62"; transcript_type "protein_coding"; transcript_name "Wdr62-201"; protein_id "ENSMUSP00000103825.2"; transcript_support_level "1"; mgi_id "MGI:1923696"; tag "basic"; ccdsid "CCDS52178.1"; havana_gene "OTTMUSG00000024362.1"; havana_transcript "OTTMUST00000059683.1";
chr7	HAVANA	CDS	29957481	29957572	.	-	.	gene_id "ENSMUSG00000037020.17"; transcript_id "ENSMUST00000108190.8"; exon_number "26"; exon_id "ENSMUSE00000246929.6"; gene_type "protein_coding"; gene_name "Wdr62"; transcript_type "protein_coding"; transcript_name "Wdr62-201"; protein_id "ENSMUSP00000103825.2"; transcript_support_level "1"; mgi_id "MGI:1923696"; tag "basic"; ccdsid "CCDS52178.1"; havana_gene "OTTMUSG00000024362.1"; havana_transcript "OTTMUST00000059683.1";
chr7	HAVANA	exon	29955230	29955355	.	-	.	gene_id "ENSMUSG00000037020.17"; transcript_id "ENSMUST00000108190.8"; exon_number "27"; exon_id "ENSMUSE00000246922.4"; gene_type "protein_coding"; gene_name "Wdr62"; transcript_type "protein_coding"; transcript_name "Wdr62-201"; protein_id "ENSMUSP00000103825.2"; transcript_support_level "1"; mgi_id "MGI:1923696"; tag "basic"; ccdsid "CCDS52178.1"; havana_gene "OTTMUSG00000024362.1"; havana_transcript "OTTMUST00000059683.1";
chr7	HAVANA	CDS	29955230	29955355	.	-	.	gene_id "ENSMUSG00000037020.17"; transcript_id "ENSMUST00000108190.8"; exon_number "28"; exon_id "ENSMUSE00000246922.4"; gene_type "protein_coding"; gene_name "Wdr62"; transcript_type "protein_coding"; transcript_name "Wdr62-201"; protein_id "ENSMUSP00000103825.2"; transcript_support_level "1"; mgi_id "MGI:1923696"; tag "basic"; ccdsid "CCDS52178.1"; havana_gene "OTTMUSG00000024362.1"; havana_transcript "OTTMUST00000059683.1";
chr7	HAVANA	exon	29953611	29953678	.	-	.	gene_id "ENSMUSG00000037020.17"; transcript_id "ENSMUST00000108190.8"; exon_number "29"; exon_id "ENSMUSE00000246913.4"; gene_type "protein_coding"; gene_name "Wdr62"; transcript_type "protein_coding"; transcript_name "Wdr62-201"; protein_id "ENSMUSP00000103825.2"; transcript_support_level "1"; mgi_id "MGI:1923696"; tag "basic"; ccdsid "CCDS52178.1"; havana_gene "OTTMUSG00000024362.1"; havana_transcript "OTTMUST00000059683.1";
chr7	HAVANA	CDS	29953611	29953678	.	-	.	gene_id "ENSMUSG00000037020.17"; transcript_id "ENSMUST00000108190.8"; exon_number "30"; exon_id "ENSMUSE00000246913.4"; gene_type "protein_coding"; gene_name "Wdr62"; transcript_type "protein_coding"; transcript_name "Wdr62-201"; protein_id "ENSMUSP00000103825.2"; transcript_support_level "1"; mgi_id "MGI:1923696"; tag "basic"; ccdsid "CCDS52178.1"; havana_gene "OTTMUSG00000024362.1"; havana_transcript "OTTMUST00000059683.1";
chr7	HAVANA	exon	29953408	29953529	.	-	.	gene_id "ENSMUSG00000037020.17"; transcript_id "ENSMUST00000108190.8"; exon_number "31"; exon_id "ENSMUSE00000246906.4"; gene_type "protein_coding"; gene_name "Wdr62"; transcript_type "protein_coding"; transcript_name "Wdr62-201"; protein_id "ENSMUSP00000103825.2"; transcript_support_level "1"; mgi_id "MGI:1923696"; tag "basic"; ccdsid "CCDS52178.1"; havana_gene "OTTMUSG00000024362.1"; havana_transcript "OTTMUST00000059683.1";
chr7	HAVANA	CDS	29953408	29953529	.	-	.	gene_id "ENSMUSG00000037020.17"; transcript_id "ENSMUST00000108190.8"; exon_number "32"; exon_id "ENSMUSE00000246906.4"; gene_type "protein_coding"; gene_name "Wdr62"; transcript_type "protein_coding"; transcript_name "Wdr62-201"; protein_id "ENSMUSP00000103825.2"; transcript_support_level "1"; mgi_id "MGI:1923696"; tag "basic"; ccdsid "CCDS52178.1"; havana_gene "OTTMUSG00000024362.1"; havana_transcript "OTTMUST00000059683.1";
chr7	HAVANA	exon	29951741	29951816	.	-	.	gene_id "ENSMUSG00000037020.17"; transcript_id "ENSMUST00000108190.8"; exon_number "33"; exon_id "ENSMUSE00000246898.4"; gene_type "protein_coding"; gene_name "Wdr62"; transcript_type "protein_coding"; transcript_name "Wdr62-201"; protein_id "ENSMUSP00000103825.2"; transcript_support_level "1"; mgi_id "MGI:1923696"; tag "basic"; ccdsid "CCDS52178.1"; havana_gene "OTTMUSG00000024362.1"; havana_transcript "OTTMUST00000059683.1";
chr7	HAVANA	CDS	29951741	29951816	.	-	.	gene_id "ENSMUSG00000037020.17"; transcript_id "ENSMUST00000108190.8"; exon_number "34"; exon_id "ENSMUSE00000246898.4"; gene_type "protein_coding"; gene_name "Wdr62"; transcript_type "protein_coding"; transcript_name "Wdr62-201"; protein_id "ENSMUSP00000103825.2"; transcript_support_level "1"; mgi_id "MGI:1923696"; tag "basic"; ccdsid "CCDS52178.1"; havana_gene "OTTMUSG00000024362.1"; havana_transcript "OTTMUST00000059683.1";
chr7	HAVANA	exon	29950958	29951069	.	-	.	gene_id "ENSMUSG00000037020.17"; transcript_id "ENSMUST00000108190.8"; exon_number "35"; exon_id "ENSMUSE00000246889.4"; gene_type "protein_coding"; gene_name "Wdr62"; transcript_type "protein_coding"; transcript_name "Wdr62-201"; protein_id "ENSMUSP00000103825.2"; transcript_support_level "1"; mgi_id "MGI:1923696"; tag "basic"; ccdsid "CCDS52178.1"; havana_gene "OTTMUSG00000024362.1"; havana_transcript "OTTMUST00000059683.1";
chr7	HAVANA	CDS	29950958	29951069	.	-	.	gene_id "ENSMUSG00000037020.17"; transcript_id "ENSMUST00000108190.8"; exon_number "36"; exon_id "ENSMUSE00000246889.4"; gene_type "protein_coding"; gene_name "Wdr62"; transcript_type "protein_coding"; transcript_name "Wdr62-201"; protein_id "ENSMUSP00000103825.2"; transcript_support_level "1"; mgi_id "MGI:1923696"; tag "basic"; ccdsid "CCDS52178.1"; havana_gene "OTTMUSG00000024362.1"; havana_transcript "OTTMUST00000059683.1";
chr7	HAVANA	exon	29950817	29950880	.	-	.	gene_id "ENSMUSG00000037020.17"; transcript_id "ENSMUST00000108190.8"; exon_number "37"; exon_id "ENSMUSE00001217362.2"; gene_type "protein_coding"; gene_name "Wdr62"; transcript_type "protein_coding"; transcript_name "Wdr62-201"; protein_id "ENSMUSP00000103825.2"; transcript_support_level "1"; mgi_id "MGI:1923696"; tag "basic"; ccdsid "CCDS52178.1"; havana_gene "OTTMUSG00000024362.1"; havana_transcript "OTTMUST00000059683.1";
chr7	HAVANA	CDS	29950817	29950880	.	-	.	gene_id "ENSMUSG00000037020.17"; transcript_id "ENSMUST00000108190.8"; exon_number "38"; exon_id "ENSMUSE00001217362.2"; gene_type "protein_coding"; gene_name "Wdr62"; transcript_type "protein_coding"; transcript_name "Wdr62-201"; protein_id "ENSMUSP00000103825.2"; transcript_support_level "1"; mgi_id "MGI:1923696"; tag "basic"; ccdsid "CCDS52178.1"; havana_gene "OTTMUSG00000024362.1"; havana_transcript "OTTMUST00000059683.1";
chr7	HAVANA	exon	29950103	29950225	.	-	.	gene_id "ENSMUSG00000037020.17"; transcript_id "ENSMUST00000108190.8"; exon_number "39"; exon_id "ENSMUSE00001236468.2"; gene_type "protein_coding"; gene_name "Wdr62"; transcript_type "protein_coding"; transcript_name "Wdr62-201"; protein_id "ENSMUSP00000103825.2"; transcript_support_level "1"; mgi_id "MGI:1923696"; tag "basic"; ccdsid "CCDS52178.1"; havana_gene "OTTMUSG00000024362.1"; havana_transcript "OTTMUST00000059683.1";
chr7	HAVANA	CDS	29950103	29950225	.	-	.	gene_id "ENSMUSG00000037020.17"; transcript_id "ENSMUST00000108190.8"; exon_number "40"; exon_id "ENSMUSE00001236468.2"; gene_type "protein_coding"; gene_name "Wdr62"; transcript_type "protein_coding"; transcript_name "Wdr62-201"; protein_id "ENSMUSP00000103825.2"; transcript_support_level "1"; mgi_id "MGI:1923696"; tag "basic"; ccdsid "CCDS52178.1"; havana_gene "OTTMUSG00000024362.1"; havana_transcript "OTTMUST00000059683.1";
chr7	HAVANA	exon	29949204	29949337	.	-	.	gene_id "ENSMUSG00000037020.17"; transcript_id "ENSMUST00000108190.8"; exon_number "41"; exon_id "ENSMUSE00001291957.2"; gene_type "protein_coding"; gene_name "Wdr62"; transcript_type "protein_coding"; transcript_name "Wdr62-201"; protein_id "ENSMUSP00000103825.2"; transcript_support_level "1"; mgi_id "MGI:1923696"; tag "basic"; ccdsid "CCDS52178.1"; havana_gene "OTTMUSG00000024362.1"; havana_transcript "OTTMUST00000059683.1";
chr7	HAVANA	CDS	29949204	29949337	.	-	.	gene_id "ENSMUSG00000037020.17"; transcript_id "ENSMUST00000108190.8"; exon_number "42"; exon_id "ENSMUSE00001291957.2"; gene_type "protein_coding"; gene_name "Wdr62"; transcript_type "protein_coding"; transcript_name "Wdr62-201"; protein_id "ENSMUSP00000103825.2"; transcript_support_level "1"; mgi_id "MGI:1923696"; tag "basic"; ccdsid "CCDS52178.1"; havana_gene "OTTMUSG00000024362.1"; havana_transcript "OTTMUST00000059683.1";
chr7	HAVANA	exon	29947041	29947093	.	-	.	gene_id "ENSMUSG00000037020.17"; transcript_id "ENSMUST00000108190.8"; exon_number "43"; exon_id "ENSMUSE00001217737.2"; gene_type "protein_coding"; gene_name "Wdr62"; transcript_type "protein_coding"; transcript_name "Wdr62-201"; protein_id "ENSMUSP00000103825.2"; transcript_support_level "1"; mgi_id "MGI:1923696"; tag "basic"; ccdsid "CCDS52178.1"; havana_gene "OTTMUSG00000024362.1"; havana_transcript "OTTMUST00000059683.1";
chr7	HAVANA	CDS	29947041	29947093	.	-	.	gene_id "ENSMUSG00000037020.17"; transcript_id "ENSMUST00000108190.8"; exon_number "44"; exon_id "ENSMUSE00001217737.2"; gene_type "protein_coding"; gene_name "Wdr62"; transcript_type "protein_coding"; transcript_name "Wdr62-201"; protein_id "ENSMUSP00000103825.2"; transcript_support_level "1"; mgi_id "MGI:1923696"; tag "basic"; ccdsid "CCDS52178.1"; havana_gene "OTTMUSG00000024362.1"; havana_transcript "OTTMUST00000059683.1";
chr7	HAVANA	exon	29944712	29944930	.	-	.	gene_id "ENSMUSG00000037020.17"; transcript_id "ENSMUST00000108190.8"; exon_number "45"; exon_id "ENSMUSE00000341098.4"; gene_type "protein_coding"; gene_name "Wdr62"; transcript_type "protein_coding"; transcript_name "Wdr62-201"; protein_id "ENSMUSP00000103825.2"; transcript_support_level "1"; mgi_id "MGI:1923696"; tag "basic"; ccdsid "CCDS52178.1"; havana_gene "OTTMUSG00000024362.1"; havana_transcript "OTTMUST00000059683.1";
chr7	HAVANA	CDS	29944712	29944930	.	-	.	gene_id "ENSMUSG00000037020.17"; transcript_id "ENSMUST00000108190.8"; exon_number "46"; exon_id "ENSMUSE00000341098.4"; gene_type "protein_coding"; gene_name "Wdr62"; transcript_type "protein_coding"; transcript_name "Wdr62-201"; protein_id "ENSMUSP00000103825.2"; transcript_support_level "1"; mgi_id "MGI:1923696"; tag "basic"; ccdsid "CCDS52178.1"; havana_gene "OTTMUSG00000024362.1"; havana_transcript "OTTMUST00000059683.1";
chr7	HAVANA	exon	29943898	29943963	.	-	.	gene_id "ENSMUSG00000037020.17"; transcript_id "ENSMUST00000108190.8"; exon_number "47"; exon_id "ENSMUSE00000379016.4"; gene_type "protein_coding"; gene_name "Wdr62"; transcript_type "protein_coding"; transcript_name "Wdr62-201"; protein_id "ENSMUSP00000103825.2"; transcript_support_level "1"; mgi_id "MGI:1923696"; tag "basic"; ccdsid "CCDS52178.1"; havana_gene "OTTMUSG00000024362.1"; havana_transcript "OTTMUST00000059683.1";
chr7	HAVANA	CDS	29943898	29943963	.	-	.	gene_id "ENSMUSG00000037020.17"; transcript_id "ENSMUST00000108190.8"; exon_number "48"; exon_id "ENSMUSE00000379016.4"; gene_type "protein_coding"; gene_name "Wdr62"; transcript_type "protein_coding"; transcript_name "Wdr62-201"; protein_id "ENSMUSP00000103825.2"; transcript_support_level "1"; mgi_id "MGI:1923696"; tag "basic"; ccdsid "CCDS52178.1"; havana_gene "OTTMUSG00000024362.1"; havana_transcript "OTTMUST00000059683.1";
chr7	HAVANA	exon	29943258	29943385	.	-	.	gene_id "ENSMUSG00000037020.17"; transcript_id "ENSMUST00000108190.8"; exon_number "49"; exon_id "ENSMUSE00000247047.4"; gene_type "protein_coding"; gene_name "Wdr62"; transcript_type "protein_coding"; transcript_name "Wdr62-201"; protein_id "ENSMUSP00000103825.2"; transcript_support_level "1"; mgi_id "MGI:1923696"; tag "basic"; ccdsid "CCDS52178.1"; havana_gene "OTTMUSG00000024362.1"; havana_transcript "OTTMUST00000059683.1";
chr7	HAVANA	CDS	29943258	29943385	.	-	.	gene_id "ENSMUSG00000037020.17"; transcript_id "ENSMUST00000108190.8"; exon_number "50"; exon_id "ENSMUSE00000247047.4"; gene_type "protein_coding"; gene_name "Wdr62"; transcript_type "protein_coding"; transcript_name "Wdr62-201"; protein_id "ENSMUSP00000103825.2"; transcript_support_level "1"; mgi_id "MGI:1923696"; tag "basic"; ccdsid "CCDS52178.1"; havana_gene "OTTMUSG00000024362.1"; havana_transcript "OTTMUST00000059683.1";
chr7	HAVANA	exon	29942856	29942959	.	-	.	gene_id "ENSMUSG00000037020.17"; transcript_id "ENSMUST00000108190.8"; exon_number "51"; exon_id "ENSMUSE00000247041.4"; gene_type "protein_coding"; gene_name "Wdr62"; transcript_type "protein_coding"; transcript_name "Wdr62-201"; protein_id "ENSMUSP00000103825.2"; transcript_support_level "1"; mgi_id "MGI:1923696"; tag "basic"; ccdsid "CCDS52178.1"; havana_gene "OTTMUSG00000024362.1"; havana_transcript "OTTMUST00000059683.1";
chr7	HAVANA	CDS	29942856	29942959	.	-	.	gene_id "ENSMUSG00000037020.17"; transcript_id "ENSMUST00000108190.8"; exon_number "52"; exon_id "ENSMUSE00000247041.4"; gene_type "protein_coding"; gene_name "Wdr62"; transcript_type "protein_coding"; transcript_name "Wdr62-201"; protein_id "ENSMUSP00000103825.2"; transcript_support_level "1"; mgi_id "MGI:1923696"; tag "basic"; ccdsid "CCDS52178.1"; havana_gene "OTTMUSG00000024362.1"; havana_transcript "OTTMUST00000059683.1";
chr7	HAVANA	exon	29942459	29942566	.	-	.	gene_id "ENSMUSG00000037020.17"; transcript_id "ENSMUST00000108190.8"; exon_number "53"; exon_id "ENSMUSE00000635696.2"; gene_type "protein_coding"; gene_name "Wdr62"; transcript_type "protein_coding"; transcript_name "Wdr62-201"; protein_id "ENSMUSP00000103825.2"; transcript_support_level "1"; mgi_id "MGI:1923696"; tag "basic"; ccdsid "CCDS52178.1"; havana_gene "OTTMUSG00000024362.1"; havana_transcript "OTTMUST00000059683.1";
chr7	HAVANA	CDS	29942459	29942566	.	-	.	gene_id "ENSMUSG00000037020.17"; transcript_id "ENSMUST00000108190.8"; exon_number "54"; exon_id "ENSMUSE00000635696.2"; gene_type "protein_coding"; gene_name "Wdr62"; transcript_type "protein_coding"; transcript_name "Wdr62-201"; protein_id "ENSMUSP00000103825.2"; transcript_support_level "1"; mgi_id "MGI:1923696"; tag "basic"; ccdsid "CCDS52178.1"; havana_gene "OTTMUSG00000024362.1"; havana_transcript "OTTMUST00000059683.1";
chr7	HAVANA	exon	29942171	29942302	.	-	.	gene_id "ENSMUSG00000037020.17"; transcript_id "ENSMUST00000108190.8"; exon_number "55"; exon_id "ENSMUSE00000534564.2"; gene_type "protein_coding"; gene_name "Wdr62"; transcript_type "protein_coding"; transcript_name "Wdr62-201"; protein_id "ENSMUSP00000103825.2"; transcript_support_level "1"; mgi_id "MGI:1923696"; tag "basic"; ccdsid "CCDS52178.1"; havana_gene "OTTMUSG00000024362.1"; havana_transcript "OTTMUST00000059683.1";
chr7	HAVANA	CDS	29942171	29942302	.	-	.	gene_id "ENSMUSG00000037020.17"; transcript_id "ENSMUST00000108190.8"; exon_number "56"; exon_id "ENSMUSE00000534564.2"; gene_type "protein_coding"; gene_name "Wdr62"; transcript_type "protein_coding"; transcript_name "Wdr62-201"; protein_id "ENSMUSP00000103825.2"; transcript_support_level "1"; mgi_id "MGI:1923696"; tag "basic"; ccdsid "CCDS52178.1"; havana_gene "OTTMUSG00000024362.1"; havana_transcript "OTTMUST00000059683.1";
chr7	HAVANA	exon	29941823	29941937	.	-	.	gene_id "ENSMUSG00000037020.17"; transcript_id "ENSMUST00000108190.8"; exon_number "57"; exon_id "ENSMUSE00001238885.2"; gene_type "protein_coding"; gene_name "Wdr62"; transcript_type "protein_coding"; transcript_name "Wdr62-201"; protein_id "ENSMUSP00000103825.2"; transcript_support_level "1"; mgi_id "MGI:1923696"; tag "basic"; ccdsid "CCDS52178.1"; havana_gene "OTTMUSG00000024362.1"; havana_transcript "OTTMUST00000059683.1";
chr7	HAVANA	CDS	29941823	29941937	.	-	.	gene_id "ENSMUSG00000037020.17"; transcript_id "ENSMUST00000108190.8"; exon_number "58"; exon_id "ENSMUSE00001238885.2"; gene_type "protein_coding"; gene_name "Wdr62"; transcript_type "protein_coding"; transcript_name "Wdr62-201"; protein_id "ENSMUSP00000103825.2"; transcript_support_level "1"; mgi_id "MGI:1923696"; tag "basic"; ccdsid "CCDS52178.1"; havana_gene "OTTMUSG00000024362.1"; havana_transcript "OTTMUST00000059683.1";
chr7	HAVANA	exon	29941570	29941699	.	-	.	gene_id "ENSMUSG00000037020.17"; transcript_id "ENSMUST00000108190.8"; exon_number "59"; exon_id "ENSMUSE00001214367.2"; gene_type "protein_coding"; gene_name "Wdr62"; transcript_type "protein_coding"; transcript_name "Wdr62-201"; protein_id "ENSMUSP00000103825.2"; transcript_support_level "1"; mgi_id "MGI:1923696"; tag "basic"; ccdsid "CCDS52178.1"; havana_gene "OTTMUSG00000024362.1"; havana_transcript "OTTMUST00000059683.1";
chr7	HAVANA	CDS	29941570	29941699	.	-	.	gene_id "ENSMUSG00000037020.17"; transcript_id "ENSMUST00000108190.8"; exon_number "60"; exon_id "ENSMUSE00001214367.2"; gene_type "protein_coding"; gene_name "Wdr62"; transcript_type "protein_coding"; transcript_name "Wdr62-201"; protein_id "ENSMUSP00000103825.2"; transcript_support_level "1"; mgi_id "MGI:1923696"; tag "basic"; ccdsid "CCDS52178.1"; havana_gene "OTTMUSG00000024362.1"; havana_transcript "OTTMUST00000059683.1";
chr7	HAVANA	exon	29941439	29941490	.	-	.	gene_id "ENSMUSG00000037020.17"; transcript_id "ENSMUST00000108190.8"; exon_number "61"; exon_id "ENSMUSE00001279241.2"; gene_type "protein_coding"; gene_name "Wdr62"; transcript_type "protein_coding"; transcript_name "Wdr62-201"; protein_id "ENSMUSP00000103825.2"; transcript_support_level "1"; mgi_id "MGI:1923696"; tag "basic"; ccdsid "CCDS52178.1"; havana_gene "OTTMUSG00000024362.1"; havana_transcript "OTTMUST00000059683.1";
chr7	HAVANA	CDS	29941439	29941490	.	-	.	gene_id "ENSMUSG00000037020.17"; transcript_id "ENSMUST00000108190.8"; exon_number "62"; exon_id "ENSMUSE00001279241.2"; gene_type "protein_coding"; gene_name "Wdr62"; transcript_type "protein_coding"; transcript_name "Wdr62-201"; protein_id "ENSMUSP00000103825.2"; transcript_support_level "1"; mgi_id "MGI:1923696"; tag "basic"; ccdsid "CCDS52178.1"; havana_gene "OTTMUSG00000024362.1"; havana_transcript "OTTMUST00000059683.1";
chr7	HAVANA	exon	29940656	29941252	.	-	.	gene_id "ENSMUSG00000037020.17"; transcript_id "ENSMUST00000108190.8"; exon_number "63"; exon_id "ENSMUSE00001212060.2"; gene_type "protein_coding"; gene_name "Wdr62"; transcript_type "protein_coding"; transcript_name "Wdr62-201"; protein_id "ENSMUSP00000103825.2"; transcript_support_level "1"; mgi_id "MGI:1923696"; tag "basic"; ccdsid "CCDS52178.1"; havana_gene "OTTMUSG00000024362.1"; havana_transcript "OTTMUST00000059683.1";
chr7	HAVANA	CDS	29940656	29941252	.	-	.	gene_id "ENSMUSG00000037020.17"; transcript_id "ENSMUST00000108190.8"; exon_number "64"; exon_id "ENSMUSE00001212060.2"; gene_type "protein_coding"; gene_name "Wdr62"; transcript_type "protein_coding"; transcript_name "Wdr62-201"; protein_id "ENSMUSP00000103825.2"; transcript_support_level "1"; mgi_id "MGI:1923696"; tag "basic"; ccdsid "CCDS52178.1"; havana_gene "OTTMUSG00000024362.1"; havana_transcript "OTTMUST00000059683.1";
chr7	HAVANA	exon	29940003	29940139	.	-	.	gene_id "ENSMUSG00000037020.17"; transcript_id "ENSMUST00000108190.8"; exon_number "65"; exon_id "ENSMUSE00001259510.2"; gene_type "protein_coding"; gene_name "Wdr62"; transcript_type "protein_coding"; transcript_name "Wdr62-201"; protein_id "ENSMUSP00000103825.2"; transcript_support_level "1"; mgi_id "MGI:1923696"; tag "basic"; ccdsid "CCDS52178.1"; havana_gene "OTTMUSG00000024362.1"; havana_transcript "OTTMUST00000059683.1";
chr7	HAVANA	CDS	29940003	29940139	.	-	.	gene_id "ENSMUSG00000037020.17"; transcript_id "ENSMUST00000108190.8"; exon_number "66"; exon_id "ENSMUSE00001259510.2"; gene_type "protein_coding"; gene_name "Wdr62"; transcript_type "protein_coding"; transcript_name "Wdr62-201"; protein_id "ENSMUSP00000103825.2"; transcript_support_level "1"; mgi_id "MGI:1923696"; tag "basic"; ccdsid "CCDS52178.1"; havana_gene "OTTMUSG00000024362.1"; havana_transcript "OTTMUST00000059683.1";
chr7	HAVANA	CDS	29939649	29939909	.	-	.	gene_id "ENSMUSG00000037020.17"; transcript_id "ENSMUST00000108190.8"; exon_number "67"; exon_id "2193";
chr7	HAVANA	stop_codon	29939646	29939648	.	-	.	gene_id "ENSMUSG00000037020.17"; transcript_id "ENSMUST00000108190.8"; exon_number "68"; exon_id "2194";
chr7	HAVANA	exon	29939563	29939909	.	-	.	gene_id "ENSMUSG00000037020.17"; transcript_id "ENSMUST00000108190.8"; exon_number "69"; exon_id "ENSMUSE00001262779.2"; gene_type "protein_coding"; gene_name "Wdr62"; transcript_type "protein_coding"; transcript_name "Wdr62-201"; protein_id "ENSMUSP00000103825.2"; transcript_support_level "1"; mgi_id "MGI:1923696"; tag "basic"; ccdsid "CCDS52178.1"; havana_gene "OTTMUSG00000024362.1"; havana_transcript "OTTMUST00000059683.1";
chr7	HAVANA	UTR	29939563	29939648	.	-	.	gene_id "ENSMUSG00000037020.17"; transcript_id "ENSMUST00000108190.8"; exon_number "70"; exon_id "2195";
chr7	IsoQuant	transcript	29939563	29979846	.	-	.	gene_id "ENSMUSG00000037020.17"; transcript_id "transcript3589.chr7.nic"; exons "33";
chr7	IsoQuant	exon	29979581	29979846	.	-	.	gene_id "ENSMUSG00000037020.17"; transcript_id "transcript3589.chr7.nic"; exon_number "1"; exon_id "2196";
chr7	IsoQuant	exon	29974527	29974618	.	-	.	gene_id "ENSMUSG00000037020.17"; transcript_id "transcript3589.chr7.nic"; exon_number "2"; exon_id "ENSMUSE00000246797.4";
chr7	IsoQuant	exon	29973373	29973435	.	-	.	gene_id "ENSMUSG00000037020.17"; transcript_id "transcript3589.chr7.nic"; exon_number "3"; exon_id "ENSMUSE00000246791.4";
chr7	IsoQuant	exon	29971752	29971809	.	-	.	gene_id "ENSMUSG00000037020.17"; transcript_id "transcript3589.chr7.nic"; exon_number "4"; exon_id "ENSMUSE00000246782.4";
chr7	IsoQuant	exon	29971032	29971202	.	-	.	gene_id "ENSMUSG00000037020.17"; transcript_id "transcript3589.chr7.nic"; exon_number "5"; exon_id "ENSMUSE00000534618.2";
chr7	IsoQuant	exon	29970104	29970241	.	-	.	gene_id "ENSMUSG00000037020.17"; transcript_id "transcript3589.chr7.nic"; exon_number "6"; exon_id "ENSMUSE00000246769.4";
chr7	IsoQuant	exon	29969574	29969756	.	-	.	gene_id "ENSMUSG00000037020.17"; transcript_id "transcript3589.chr7.nic"; exon_number "7"; exon_id "ENSMUSE00000246761.4";
chr7	IsoQuant	exon	29967207	29967367	.	-	.	gene_id "ENSMUSG00000037020.17"; transcript_id "transcript3589.chr7.nic"; exon_number "8"; exon_id "ENSMUSE00000388721.4";
chr7	IsoQuant	exon	29964507	29964696	.	-	.	gene_id "ENSMUSG00000037020.17"; transcript_id "transcript3589.chr7.nic"; exon_number "9"; exon_id "ENSMUSE00000348396.4";
chr7	IsoQuant	exon	29962037	29962174	.	-	.	gene_id "ENSMUSG00000037020.17"; transcript_id "transcript3589.chr7.nic"; exon_number "10"; exon_id "ENSMUSE00000391653.4";
chr7	IsoQuant	exon	29960713	29960891	.	-	.	gene_id "ENSMUSG00000037020.17"; transcript_id "transcript3589.chr7.nic"; exon_number "11"; exon_id "ENSMUSE00000343496.6";
chr7	IsoQuant	exon	29957481	29957572	.	-	.	gene_id "ENSMUSG00000037020.17"; transcript_id "transcript3589.chr7.nic"; exon_number "12"; exon_id "ENSMUSE00000246929.6";
chr7	IsoQuant	exon	29955230	29955355	.	-	.	gene_id "ENSMUSG00000037020.17"; transcript_id "transcript3589.chr7.nic"; exon_number "13"; exon_id "ENSMUSE00000246922.4";
chr7	IsoQuant	exon	29953611	29953678	.	-	.	gene_id "ENSMUSG00000037020.17"; transcript_id "transcript3589.chr7.nic"; exon_number "14"; exon_id "ENSMUSE00000246913.4";
chr7	IsoQuant	exon	29953408	29953529	.	-	.	gene_id "ENSMUSG00000037020.17"; transcript_id "transcript3589.chr7.nic"; exon_number "15"; exon_id "ENSMUSE00000246906.4";
chr7	IsoQuant	exon	29951741	29951816	.	-	.	gene_id "ENSMUSG00000037020.17"; transcript_id "transcript3589.chr7.nic"; exon_number "16"; exon_id "ENSMUSE00000246898.4";
chr7	IsoQuant	exon	29950958	29951069	.	-	.	gene_id "ENSMUSG00000037020.17"; transcript_id "transcript3589.chr7.nic"; exon_number "17"; exon_id "ENSMUSE00000246889.4";
chr7	IsoQuant	exon	29950817	29950880	.	-	.	gene_id "ENSMUSG00000037020.17"; transcript_id "transcript3589.chr7.nic"; exon_number "18"; exon_id "ENSMUSE00001217362.2";
chr7	IsoQuant	exon	29950103	29950225	.	-	.	gene_id "ENSMUSG00000037020.17"; transcript_id "transcript3589.chr7.nic"; exon_number "19"; exon_id "ENSMUSE00001236468.2";
chr7	IsoQuant	exon	29949204	29949337	.	-	.	gene_id "ENSMUSG00000037020.17"; transcript_id "transcript3589.chr7.nic"; exon_number "20"; exon_id "ENSMUSE00001291957.2";
chr7	IsoQuant	exon	29947041	29947093	.	-	.	gene_id "ENSMUSG00000037020.17"; transcript_id "transcript3589.chr7.nic"; exon_number "21"; exon_id "ENSMUSE00001217737.2";
chr7	IsoQuant	exon	29944712	29944930	.	-	.	gene_id "ENSMUSG00000037020.17"; transcript_id "transcript3589.chr7.nic"; exon_number "22"; exon_id "ENSMUSE00000341098.4";
chr7	IsoQuant	exon	29943898	29943963	.	-	.	gene_id "ENSMUSG00000037020.17"; transcript_id "transcript3589.chr7.nic"; exon_number "23"; exon_id "ENSMUSE00000379016.4";
chr7	IsoQuant	exon	29943258	29943385	.	-	.	gene_id "ENSMUSG00000037020.17"; transcript_id "transcript3589.chr7.nic"; exon_number "24"; exon_id "ENSMUSE00000247047.4";
chr7	IsoQuant	exon	29942856	29942959	.	-	.	gene_id "ENSMUSG00000037020.17"; transcript_id "transcript3589.chr7.nic"; exon_number "25"; exon_id "ENSMUSE00000247041.4";
chr7	IsoQuant	exon	29942468	29942566	.	-	.	gene_id "ENSMUSG00000037020.17"; transcript_id "transcript3589.chr7.nic"; exon_number "26"; exon_id "ENSMUSE00000247033.4";
chr7	IsoQuant	exon	29942171	29942302	.	-	.	gene_id "ENSMUSG00000037020.17"; transcript_id "transcript3589.chr7.nic"; exon_number "27"; exon_id "ENSMUSE00000534564.2";
chr7	IsoQuant	exon	29941823	29941937	.	-	.	gene_id "ENSMUSG00000037020.17"; transcript_id "transcript3589.chr7.nic"; exon_number "28"; exon_id "ENSMUSE00001238885.2";
chr7	IsoQuant	exon	29941570	29941699	.	-	.	gene_id "ENSMUSG00000037020.17"; transcript_id "transcript3589.chr7.nic"; exon_number "29"; exon_id "ENSMUSE00001214367.2";
chr7	IsoQuant	exon	29941439	29941490	.	-	.	gene_id "ENSMUSG00000037020.17"; transcript_id "transcript3589.chr7.nic"; exon_number "30"; exon_id "ENSMUSE00001279241.2";
chr7	IsoQuant	exon	29940656	29941309	.	-	.	gene_id "ENSMUSG00000037020.17"; transcript_id "transcript3589.chr7.nic"; exon_number "31"; exon_id "2197";
chr7	IsoQuant	exon	29940003	29940139	.	-	.	gene_id "ENSMUSG00000037020.17"; transcript_id "transcript3589.chr7.nic"; exon_number "32"; exon_id "ENSMUSE00001259510.2";
chr7	IsoQuant	exon	29939563	29939909	.	-	.	gene_id "ENSMUSG00000037020.17"; transcript_id "transcript3589.chr7.nic"; exon_number "33"; exon_id "ENSMUSE00001262779.2";
chr7	HAVANA	gene	29991101	30007792	.	+	.	gene_id "ENSMUSG00000013921.16"; transcripts "2"; gene_type "protein_coding"; gene_name "Clip3"; mgi_id "MGI:1923936"; havana_gene "OTTMUSG00000024314.1";
chr7	IsoQuant	transcript	29991101	30007792	.	+	.	gene_id "ENSMUSG00000013921.16"; transcript_id "transcript3601.chr7.nic"; exons "14";
chr7	IsoQuant	exon	29991101	29991267	.	+	.	gene_id "ENSMUSG00000013921.16"; transcript_id "transcript3601.chr7.nic"; exon_number "1"; exon_id "2198";
chr7	IsoQuant	exon	29991580	29991791	.	+	.	gene_id "ENSMUSG00000013921.16"; transcript_id "transcript3601.chr7.nic"; exon_number "2"; exon_id "ENSMUSE00000841325.2";
chr7	IsoQuant	exon	29996273	29996412	.	+	.	gene_id "ENSMUSG00000013921.16"; transcript_id "transcript3601.chr7.nic"; exon_number "3"; exon_id "ENSMUSE00000675878.2";
chr7	IsoQuant	exon	29996498	29996591	.	+	.	gene_id "ENSMUSG00000013921.16"; transcript_id "transcript3601.chr7.nic"; exon_number "4"; exon_id "ENSMUSE00000675877.2";
chr7	IsoQuant	exon	29996780	29996941	.	+	.	gene_id "ENSMUSG00000013921.16"; transcript_id "transcript3601.chr7.nic"; exon_number "5"; exon_id "ENSMUSE00001311314.2";
chr7	IsoQuant	exon	29997345	29997463	.	+	.	gene_id "ENSMUSG00000013921.16"; transcript_id "transcript3601.chr7.nic"; exon_number "6"; exon_id "ENSMUSE00001243892.2";
chr7	IsoQuant	exon	29998237	29998473	.	+	.	gene_id "ENSMUSG00000013921.16"; transcript_id "transcript3601.chr7.nic"; exon_number "7"; exon_id "ENSMUSE00000675871.2";
chr7	IsoQuant	exon	30001271	30001406	.	+	.	gene_id "ENSMUSG00000013921.16"; transcript_id "transcript3601.chr7.nic"; exon_number "8"; exon_id "ENSMUSE00000597225.4";
chr7	IsoQuant	exon	30001561	30001689	.	+	.	gene_id "ENSMUSG00000013921.16"; transcript_id "transcript3601.chr7.nic"; exon_number "9"; exon_id "ENSMUSE00000246497.4";
chr7	IsoQuant	exon	30002795	30002938	.	+	.	gene_id "ENSMUSG00000013921.16"; transcript_id "transcript3601.chr7.nic"; exon_number "10"; exon_id "ENSMUSE00000200707.4";
chr7	IsoQuant	exon	30003033	30003156	.	+	.	gene_id "ENSMUSG00000013921.16"; transcript_id "transcript3601.chr7.nic"; exon_number "11"; exon_id "ENSMUSE00000200709.4";
chr7	IsoQuant	exon	30003337	30003401	.	+	.	gene_id "ENSMUSG00000013921.16"; transcript_id "transcript3601.chr7.nic"; exon_number "12"; exon_id "ENSMUSE00000200706.4";
chr7	IsoQuant	exon	30005184	30005256	.	+	.	gene_id "ENSMUSG00000013921.16"; transcript_id "transcript3601.chr7.nic"; exon_number "13"; exon_id "ENSMUSE00001250189.2";
chr7	IsoQuant	exon	30006231	30007792	.	+	.	gene_id "ENSMUSG00000013921.16"; transcript_id "transcript3601.chr7.nic"; exon_number "14"; exon_id "ENSMUSE00000597224.3";
chr7	HAVANA	transcript	29991178	30007792	.	+	.	gene_id "ENSMUSG00000013921.16"; transcript_id "ENSMUST00000014065.16"; exons "14"; gene_type "protein_coding"; gene_name "Clip3"; transcript_type "protein_coding"; transcript_name "Clip3-201"; protein_id "ENSMUSP00000014065.9"; transcript_support_level "1"; mgi_id "MGI:1923936"; tag "basic"; ccdsid "CCDS39880.1"; havana_gene "OTTMUSG00000024314.1"; havana_transcript "OTTMUST00000059549.1";
chr7	HAVANA	UTR	29991178	29991267	.	+	.	gene_id "ENSMUSG00000013921.16"; transcript_id "ENSMUST00000014065.16"; exon_number "1"; exon_id "ENSMUSE00000786072.3"; gene_type "protein_coding"; gene_name "Clip3"; transcript_type "protein_coding"; transcript_name "Clip3-201"; protein_id "ENSMUSP00000014065.9"; transcript_support_level "1"; mgi_id "MGI:1923936"; tag "basic"; ccdsid "CCDS39880.1"; havana_gene "OTTMUSG00000024314.1"; havana_transcript "OTTMUST00000059549.1";
chr7	HAVANA	exon	29991178	29991267	.	+	.	gene_id "ENSMUSG00000013921.16"; transcript_id "ENSMUST00000014065.16"; exon_number "2"; exon_id "ENSMUSE00000786072.3"; gene_type "protein_coding"; gene_name "Clip3"; transcript_type "protein_coding"; transcript_name "Clip3-201"; protein_id "ENSMUSP00000014065.9"; transcript_support_level "1"; mgi_id "MGI:1923936"; tag "basic"; ccdsid "CCDS39880.1"; havana_gene "OTTMUSG00000024314.1"; havana_transcript "OTTMUST00000059549.1";
chr7	HAVANA	UTR	29991567	29991625	.	+	.	gene_id "ENSMUSG00000013921.16"; transcript_id "ENSMUST00000014065.16"; exon_number "3"; exon_id "2199";
chr7	HAVANA	exon	29991567	29991791	.	+	.	gene_id "ENSMUSG00000013921.16"; transcript_id "ENSMUST00000014065.16"; exon_number "4"; exon_id "ENSMUSE00000675879.2"; gene_type "protein_coding"; gene_name "Clip3"; transcript_type "protein_coding"; transcript_name "Clip3-201"; protein_id "ENSMUSP00000014065.9"; transcript_support_level "1"; mgi_id "MGI:1923936"; tag "basic"; ccdsid "CCDS39880.1"; havana_gene "OTTMUSG00000024314.1"; havana_transcript "OTTMUST00000059549.1";
chr7	HAVANA	start_codon	29991626	29991628	.	+	.	gene_id "ENSMUSG00000013921.16"; transcript_id "ENSMUST00000014065.16"; exon_number "5"; exon_id "2200";
chr7	HAVANA	CDS	29991626	29991791	.	+	.	gene_id "ENSMUSG00000013921.16"; transcript_id "ENSMUST00000014065.16"; exon_number "6"; exon_id "2201";
chr7	HAVANA	CDS	29996273	29996412	.	+	.	gene_id "ENSMUSG00000013921.16"; transcript_id "ENSMUST00000014065.16"; exon_number "7"; exon_id "ENSMUSE00000675878.2"; gene_type "protein_coding"; gene_name "Clip3"; transcript_type "protein_coding"; transcript_name "Clip3-201"; protein_id "ENSMUSP00000014065.9"; transcript_support_level "1"; mgi_id "MGI:1923936"; tag "basic"; ccdsid "CCDS39880.1"; havana_gene "OTTMUSG00000024314.1"; havana_transcript "OTTMUST00000059549.1";
chr7	HAVANA	exon	29996273	29996412	.	+	.	gene_id "ENSMUSG00000013921.16"; transcript_id "ENSMUST00000014065.16"; exon_number "8"; exon_id "ENSMUSE00000675878.2"; gene_type "protein_coding"; gene_name "Clip3"; transcript_type "protein_coding"; transcript_name "Clip3-201"; protein_id "ENSMUSP00000014065.9"; transcript_support_level "1"; mgi_id "MGI:1923936"; tag "basic"; ccdsid "CCDS39880.1"; havana_gene "OTTMUSG00000024314.1"; havana_transcript "OTTMUST00000059549.1";
chr7	HAVANA	CDS	29996498	29996591	.	+	.	gene_id "ENSMUSG00000013921.16"; transcript_id "ENSMUST00000014065.16"; exon_number "9"; exon_id "ENSMUSE00000675877.2"; gene_type "protein_coding"; gene_name "Clip3"; transcript_type "protein_coding"; transcript_name "Clip3-201"; protein_id "ENSMUSP00000014065.9"; transcript_support_level "1"; mgi_id "MGI:1923936"; tag "basic"; ccdsid "CCDS39880.1"; havana_gene "OTTMUSG00000024314.1"; havana_transcript "OTTMUST00000059549.1";
chr7	HAVANA	exon	29996498	29996591	.	+	.	gene_id "ENSMUSG00000013921.16"; transcript_id "ENSMUST00000014065.16"; exon_number "10"; exon_id "ENSMUSE00000675877.2"; gene_type "protein_coding"; gene_name "Clip3"; transcript_type "protein_coding"; transcript_name "Clip3-201"; protein_id "ENSMUSP00000014065.9"; transcript_support_level "1"; mgi_id "MGI:1923936"; tag "basic"; ccdsid "CCDS39880.1"; havana_gene "OTTMUSG00000024314.1"; havana_transcript "OTTMUST00000059549.1";
chr7	HAVANA	CDS	29996780	29996941	.	+	.	gene_id "ENSMUSG00000013921.16"; transcript_id "ENSMUST00000014065.16"; exon_number "11"; exon_id "ENSMUSE00001311314.2"; gene_type "protein_coding"; gene_name "Clip3"; transcript_type "protein_coding"; transcript_name "Clip3-201"; protein_id "ENSMUSP00000014065.9"; transcript_support_level "1"; mgi_id "MGI:1923936"; tag "basic"; ccdsid "CCDS39880.1"; havana_gene "OTTMUSG00000024314.1"; havana_transcript "OTTMUST00000059549.1";
chr7	HAVANA	exon	29996780	29996941	.	+	.	gene_id "ENSMUSG00000013921.16"; transcript_id "ENSMUST00000014065.16"; exon_number "12"; exon_id "ENSMUSE00001311314.2"; gene_type "protein_coding"; gene_name "Clip3"; transcript_type "protein_coding"; transcript_name "Clip3-201"; protein_id "ENSMUSP00000014065.9"; transcript_support_level "1"; mgi_id "MGI:1923936"; tag "basic"; ccdsid "CCDS39880.1"; havana_gene "OTTMUSG00000024314.1"; havana_transcript "OTTMUST00000059549.1";
chr7	HAVANA	CDS	29997345	29997463	.	+	.	gene_id "ENSMUSG00000013921.16"; transcript_id "ENSMUST00000014065.16"; exon_number "13"; exon_id "ENSMUSE00001243892.2"; gene_type "protein_coding"; gene_name "Clip3"; transcript_type "protein_coding"; transcript_name "Clip3-201"; protein_id "ENSMUSP00000014065.9"; transcript_support_level "1"; mgi_id "MGI:1923936"; tag "basic"; ccdsid "CCDS39880.1"; havana_gene "OTTMUSG00000024314.1"; havana_transcript "OTTMUST00000059549.1";
chr7	HAVANA	exon	29997345	29997463	.	+	.	gene_id "ENSMUSG00000013921.16"; transcript_id "ENSMUST00000014065.16"; exon_number "14"; exon_id "ENSMUSE00001243892.2"; gene_type "protein_coding"; gene_name "Clip3"; transcript_type "protein_coding"; transcript_name "Clip3-201"; protein_id "ENSMUSP00000014065.9"; transcript_support_level "1"; mgi_id "MGI:1923936"; tag "basic"; ccdsid "CCDS39880.1"; havana_gene "OTTMUSG00000024314.1"; havana_transcript "OTTMUST00000059549.1";
chr7	HAVANA	CDS	29998237	29998473	.	+	.	gene_id "ENSMUSG00000013921.16"; transcript_id "ENSMUST00000014065.16"; exon_number "15"; exon_id "ENSMUSE00000675871.2"; gene_type "protein_coding"; gene_name "Clip3"; transcript_type "protein_coding"; transcript_name "Clip3-201"; protein_id "ENSMUSP00000014065.9"; transcript_support_level "1"; mgi_id "MGI:1923936"; tag "basic"; ccdsid "CCDS39880.1"; havana_gene "OTTMUSG00000024314.1"; havana_transcript "OTTMUST00000059549.1";
chr7	HAVANA	exon	29998237	29998473	.	+	.	gene_id "ENSMUSG00000013921.16"; transcript_id "ENSMUST00000014065.16"; exon_number "16"; exon_id "ENSMUSE00000675871.2"; gene_type "protein_coding"; gene_name "Clip3"; transcript_type "protein_coding"; transcript_name "Clip3-201"; protein_id "ENSMUSP00000014065.9"; transcript_support_level "1"; mgi_id "MGI:1923936"; tag "basic"; ccdsid "CCDS39880.1"; havana_gene "OTTMUSG00000024314.1"; havana_transcript "OTTMUST00000059549.1";
chr7	HAVANA	CDS	30001271	30001406	.	+	.	gene_id "ENSMUSG00000013921.16"; transcript_id "ENSMUST00000014065.16"; exon_number "17"; exon_id "ENSMUSE00000597225.4"; gene_type "protein_coding"; gene_name "Clip3"; transcript_type "protein_coding"; transcript_name "Clip3-201"; protein_id "ENSMUSP00000014065.9"; transcript_support_level "1"; mgi_id "MGI:1923936"; tag "basic"; ccdsid "CCDS39880.1"; havana_gene "OTTMUSG00000024314.1"; havana_transcript "OTTMUST00000059549.1";
chr7	HAVANA	exon	30001271	30001406	.	+	.	gene_id "ENSMUSG00000013921.16"; transcript_id "ENSMUST00000014065.16"; exon_number "18"; exon_id "ENSMUSE00000597225.4"; gene_type "protein_coding"; gene_name "Clip3"; transcript_type "protein_coding"; transcript_name "Clip3-201"; protein_id "ENSMUSP00000014065.9"; transcript_support_level "1"; mgi_id "MGI:1923936"; tag "basic"; ccdsid "CCDS39880.1"; havana_gene "OTTMUSG00000024314.1"; havana_transcript "OTTMUST00000059549.1";
chr7	HAVANA	CDS	30001561	30001689	.	+	.	gene_id "ENSMUSG00000013921.16"; transcript_id "ENSMUST00000014065.16"; exon_number "19"; exon_id "ENSMUSE00000246497.4"; gene_type "protein_coding"; gene_name "Clip3"; transcript_type "protein_coding"; transcript_name "Clip3-201"; protein_id "ENSMUSP00000014065.9"; transcript_support_level "1"; mgi_id "MGI:1923936"; tag "basic"; ccdsid "CCDS39880.1"; havana_gene "OTTMUSG00000024314.1"; havana_transcript "OTTMUST00000059549.1";
chr7	HAVANA	exon	30001561	30001689	.	+	.	gene_id "ENSMUSG00000013921.16"; transcript_id "ENSMUST00000014065.16"; exon_number "20"; exon_id "ENSMUSE00000246497.4"; gene_type "protein_coding"; gene_name "Clip3"; transcript_type "protein_coding"; transcript_name "Clip3-201"; protein_id "ENSMUSP00000014065.9"; transcript_support_level "1"; mgi_id "MGI:1923936"; tag "basic"; ccdsid "CCDS39880.1"; havana_gene "OTTMUSG00000024314.1"; havana_transcript "OTTMUST00000059549.1";
chr7	HAVANA	CDS	30002795	30002938	.	+	.	gene_id "ENSMUSG00000013921.16"; transcript_id "ENSMUST00000014065.16"; exon_number "21"; exon_id "ENSMUSE00000200707.4"; gene_type "protein_coding"; gene_name "Clip3"; transcript_type "protein_coding"; transcript_name "Clip3-201"; protein_id "ENSMUSP00000014065.9"; transcript_support_level "1"; mgi_id "MGI:1923936"; tag "basic"; ccdsid "CCDS39880.1"; havana_gene "OTTMUSG00000024314.1"; havana_transcript "OTTMUST00000059549.1";
chr7	HAVANA	exon	30002795	30002938	.	+	.	gene_id "ENSMUSG00000013921.16"; transcript_id "ENSMUST00000014065.16"; exon_number "22"; exon_id "ENSMUSE00000200707.4"; gene_type "protein_coding"; gene_name "Clip3"; transcript_type "protein_coding"; transcript_name "Clip3-201"; protein_id "ENSMUSP00000014065.9"; transcript_support_level "1"; mgi_id "MGI:1923936"; tag "basic"; ccdsid "CCDS39880.1"; havana_gene "OTTMUSG00000024314.1"; havana_transcript "OTTMUST00000059549.1";
chr7	HAVANA	CDS	30003033	30003156	.	+	.	gene_id "ENSMUSG00000013921.16"; transcript_id "ENSMUST00000014065.16"; exon_number "23"; exon_id "ENSMUSE00000200709.4"; gene_type "protein_coding"; gene_name "Clip3"; transcript_type "protein_coding"; transcript_name "Clip3-201"; protein_id "ENSMUSP00000014065.9"; transcript_support_level "1"; mgi_id "MGI:1923936"; tag "basic"; ccdsid "CCDS39880.1"; havana_gene "OTTMUSG00000024314.1"; havana_transcript "OTTMUST00000059549.1";
chr7	HAVANA	exon	30003033	30003156	.	+	.	gene_id "ENSMUSG00000013921.16"; transcript_id "ENSMUST00000014065.16"; exon_number "24"; exon_id "ENSMUSE00000200709.4"; gene_type "protein_coding"; gene_name "Clip3"; transcript_type "protein_coding"; transcript_name "Clip3-201"; protein_id "ENSMUSP00000014065.9"; transcript_support_level "1"; mgi_id "MGI:1923936"; tag "basic"; ccdsid "CCDS39880.1"; havana_gene "OTTMUSG00000024314.1"; havana_transcript "OTTMUST00000059549.1";
chr7	HAVANA	CDS	30003337	30003401	.	+	.	gene_id "ENSMUSG00000013921.16"; transcript_id "ENSMUST00000014065.16"; exon_number "25"; exon_id "ENSMUSE00000200706.4"; gene_type "protein_coding"; gene_name "Clip3"; transcript_type "protein_coding"; transcript_name "Clip3-201"; protein_id "ENSMUSP00000014065.9"; transcript_support_level "1"; mgi_id "MGI:1923936"; tag "basic"; ccdsid "CCDS39880.1"; havana_gene "OTTMUSG00000024314.1"; havana_transcript "OTTMUST00000059549.1";
chr7	HAVANA	exon	30003337	30003401	.	+	.	gene_id "ENSMUSG00000013921.16"; transcript_id "ENSMUST00000014065.16"; exon_number "26"; exon_id "ENSMUSE00000200706.4"; gene_type "protein_coding"; gene_name "Clip3"; transcript_type "protein_coding"; transcript_name "Clip3-201"; protein_id "ENSMUSP00000014065.9"; transcript_support_level "1"; mgi_id "MGI:1923936"; tag "basic"; ccdsid "CCDS39880.1"; havana_gene "OTTMUSG00000024314.1"; havana_transcript "OTTMUST00000059549.1";
chr7	HAVANA	CDS	30005184	30005256	.	+	.	gene_id "ENSMUSG00000013921.16"; transcript_id "ENSMUST00000014065.16"; exon_number "27"; exon_id "ENSMUSE00001250189.2"; gene_type "protein_coding"; gene_name "Clip3"; transcript_type "protein_coding"; transcript_name "Clip3-201"; protein_id "ENSMUSP00000014065.9"; transcript_support_level "1"; mgi_id "MGI:1923936"; tag "basic"; ccdsid "CCDS39880.1"; havana_gene "OTTMUSG00000024314.1"; havana_transcript "OTTMUST00000059549.1";
chr7	HAVANA	exon	30005184	30005256	.	+	.	gene_id "ENSMUSG00000013921.16"; transcript_id "ENSMUST00000014065.16"; exon_number "28"; exon_id "ENSMUSE00001250189.2"; gene_type "protein_coding"; gene_name "Clip3"; transcript_type "protein_coding"; transcript_name "Clip3-201"; protein_id "ENSMUSP00000014065.9"; transcript_support_level "1"; mgi_id "MGI:1923936"; tag "basic"; ccdsid "CCDS39880.1"; havana_gene "OTTMUSG00000024314.1"; havana_transcript "OTTMUST00000059549.1";
chr7	HAVANA	CDS	30006231	30006282	.	+	.	gene_id "ENSMUSG00000013921.16"; transcript_id "ENSMUST00000014065.16"; exon_number "29"; exon_id "2202";
chr7	HAVANA	exon	30006231	30007792	.	+	.	gene_id "ENSMUSG00000013921.16"; transcript_id "ENSMUST00000014065.16"; exon_number "30"; exon_id "ENSMUSE00000597224.3"; gene_type "protein_coding"; gene_name "Clip3"; transcript_type "protein_coding"; transcript_name "Clip3-201"; protein_id "ENSMUSP00000014065.9"; transcript_support_level "1"; mgi_id "MGI:1923936"; tag "basic"; ccdsid "CCDS39880.1"; havana_gene "OTTMUSG00000024314.1"; havana_transcript "OTTMUST00000059549.1";
chr7	HAVANA	stop_codon	30006283	30006285	.	+	.	gene_id "ENSMUSG00000013921.16"; transcript_id "ENSMUST00000014065.16"; exon_number "31"; exon_id "2203";
chr7	HAVANA	UTR	30006283	30007792	.	+	.	gene_id "ENSMUSG00000013921.16"; transcript_id "ENSMUST00000014065.16"; exon_number "32"; exon_id "2204";
chr7	HAVANA	gene	30008142	30013729	.	+	.	gene_id "ENSMUSG00000042831.14"; transcripts "4"; gene_type "protein_coding"; gene_name "Alkbh6"; mgi_id "MGI:2142037"; tag "ncRNA_host"; havana_gene "OTTMUSG00000026579.1";
chr7	HAVANA	transcript	30008142	30013729	.	+	.	gene_id "ENSMUSG00000042831.14"; transcript_id "ENSMUST00000060834.12"; exons "7"; gene_type "protein_coding"; gene_name "Alkbh6"; transcript_type "protein_coding"; transcript_name "Alkbh6-201"; protein_id "ENSMUSP00000051515.6"; transcript_support_level "1"; mgi_id "MGI:2142037"; tag "basic"; ccdsid "CCDS21085.1"; havana_gene "OTTMUSG00000026579.1"; havana_transcript "OTTMUST00000065755.1";
chr7	HAVANA	UTR	30008142	30008259	.	+	.	gene_id "ENSMUSG00000042831.14"; transcript_id "ENSMUST00000060834.12"; exon_number "1"; exon_id "ENSMUSE00000728923.2"; gene_type "protein_coding"; gene_name "Alkbh6"; transcript_type "protein_coding"; transcript_name "Alkbh6-201"; protein_id "ENSMUSP00000051515.6"; transcript_support_level "1"; mgi_id "MGI:2142037"; tag "basic"; ccdsid "CCDS21085.1"; havana_gene "OTTMUSG00000026579.1"; havana_transcript "OTTMUST00000065755.1";
chr7	HAVANA	exon	30008142	30008259	.	+	.	gene_id "ENSMUSG00000042831.14"; transcript_id "ENSMUST00000060834.12"; exon_number "2"; exon_id "ENSMUSE00000728923.2"; gene_type "protein_coding"; gene_name "Alkbh6"; transcript_type "protein_coding"; transcript_name "Alkbh6-201"; protein_id "ENSMUSP00000051515.6"; transcript_support_level "1"; mgi_id "MGI:2142037"; tag "basic"; ccdsid "CCDS21085.1"; havana_gene "OTTMUSG00000026579.1"; havana_transcript "OTTMUST00000065755.1";
chr7	HAVANA	UTR	30008906	30008930	.	+	.	gene_id "ENSMUSG00000042831.14"; transcript_id "ENSMUST00000060834.12"; exon_number "3"; exon_id "2205";
chr7	HAVANA	exon	30008906	30008984	.	+	.	gene_id "ENSMUSG00000042831.14"; transcript_id "ENSMUST00000060834.12"; exon_number "4"; exon_id "ENSMUSE00001264388.2"; gene_type "protein_coding"; gene_name "Alkbh6"; transcript_type "protein_coding"; transcript_name "Alkbh6-201"; protein_id "ENSMUSP00000051515.6"; transcript_support_level "1"; mgi_id "MGI:2142037"; tag "basic"; ccdsid "CCDS21085.1"; havana_gene "OTTMUSG00000026579.1"; havana_transcript "OTTMUST00000065755.1";
chr7	HAVANA	start_codon	30008931	30008933	.	+	.	gene_id "ENSMUSG00000042831.14"; transcript_id "ENSMUST00000060834.12"; exon_number "5"; exon_id "2206";
chr7	HAVANA	CDS	30008931	30008984	.	+	.	gene_id "ENSMUSG00000042831.14"; transcript_id "ENSMUST00000060834.12"; exon_number "6"; exon_id "2207";
chr7	HAVANA	CDS	30009411	30009479	.	+	.	gene_id "ENSMUSG00000042831.14"; transcript_id "ENSMUST00000060834.12"; exon_number "7"; exon_id "ENSMUSE00001267911.2"; gene_type "protein_coding"; gene_name "Alkbh6"; transcript_type "protein_coding"; transcript_name "Alkbh6-201"; protein_id "ENSMUSP00000051515.6"; transcript_support_level "1"; mgi_id "MGI:2142037"; tag "basic"; ccdsid "CCDS21085.1"; havana_gene "OTTMUSG00000026579.1"; havana_transcript "OTTMUST00000065755.1";
chr7	HAVANA	exon	30009411	30009479	.	+	.	gene_id "ENSMUSG00000042831.14"; transcript_id "ENSMUST00000060834.12"; exon_number "8"; exon_id "ENSMUSE00001267911.2"; gene_type "protein_coding"; gene_name "Alkbh6"; transcript_type "protein_coding"; transcript_name "Alkbh6-201"; protein_id "ENSMUSP00000051515.6"; transcript_support_level "1"; mgi_id "MGI:2142037"; tag "basic"; ccdsid "CCDS21085.1"; havana_gene "OTTMUSG00000026579.1"; havana_transcript "OTTMUST00000065755.1";
chr7	HAVANA	CDS	30011265	30011325	.	+	.	gene_id "ENSMUSG00000042831.14"; transcript_id "ENSMUST00000060834.12"; exon_number "9"; exon_id "ENSMUSE00001267324.2"; gene_type "protein_coding"; gene_name "Alkbh6"; transcript_type "protein_coding"; transcript_name "Alkbh6-201"; protein_id "ENSMUSP00000051515.6"; transcript_support_level "1"; mgi_id "MGI:2142037"; tag "basic"; ccdsid "CCDS21085.1"; havana_gene "OTTMUSG00000026579.1"; havana_transcript "OTTMUST00000065755.1";
chr7	HAVANA	exon	30011265	30011325	.	+	.	gene_id "ENSMUSG00000042831.14"; transcript_id "ENSMUST00000060834.12"; exon_number "10"; exon_id "ENSMUSE00001267324.2"; gene_type "protein_coding"; gene_name "Alkbh6"; transcript_type "protein_coding"; transcript_name "Alkbh6-201"; protein_id "ENSMUSP00000051515.6"; transcript_support_level "1"; mgi_id "MGI:2142037"; tag "basic"; ccdsid "CCDS21085.1"; havana_gene "OTTMUSG00000026579.1"; havana_transcript "OTTMUST00000065755.1";
chr7	HAVANA	CDS	30011662	30011813	.	+	.	gene_id "ENSMUSG00000042831.14"; transcript_id "ENSMUST00000060834.12"; exon_number "11"; exon_id "ENSMUSE00000401543.5"; gene_type "protein_coding"; gene_name "Alkbh6"; transcript_type "protein_coding"; transcript_name "Alkbh6-201"; protein_id "ENSMUSP00000051515.6"; transcript_support_level "1"; mgi_id "MGI:2142037"; tag "basic"; ccdsid "CCDS21085.1"; havana_gene "OTTMUSG00000026579.1"; havana_transcript "OTTMUST00000065755.1";
chr7	HAVANA	exon	30011662	30011813	.	+	.	gene_id "ENSMUSG00000042831.14"; transcript_id "ENSMUST00000060834.12"; exon_number "12"; exon_id "ENSMUSE00000401543.5"; gene_type "protein_coding"; gene_name "Alkbh6"; transcript_type "protein_coding"; transcript_name "Alkbh6-201"; protein_id "ENSMUSP00000051515.6"; transcript_support_level "1"; mgi_id "MGI:2142037"; tag "basic"; ccdsid "CCDS21085.1"; havana_gene "OTTMUSG00000026579.1"; havana_transcript "OTTMUST00000065755.1";
chr7	HAVANA	CDS	30012016	30012132	.	+	.	gene_id "ENSMUSG00000042831.14"; transcript_id "ENSMUST00000060834.12"; exon_number "13"; exon_id "ENSMUSE00000352872.4"; gene_type "protein_coding"; gene_name "Alkbh6"; transcript_type "protein_coding"; transcript_name "Alkbh6-201"; protein_id "ENSMUSP00000051515.6"; transcript_support_level "1"; mgi_id "MGI:2142037"; tag "basic"; ccdsid "CCDS21085.1"; havana_gene "OTTMUSG00000026579.1"; havana_transcript "OTTMUST00000065755.1";
chr7	HAVANA	exon	30012016	30012132	.	+	.	gene_id "ENSMUSG00000042831.14"; transcript_id "ENSMUST00000060834.12"; exon_number "14"; exon_id "ENSMUSE00000352872.4"; gene_type "protein_coding"; gene_name "Alkbh6"; transcript_type "protein_coding"; transcript_name "Alkbh6-201"; protein_id "ENSMUSP00000051515.6"; transcript_support_level "1"; mgi_id "MGI:2142037"; tag "basic"; ccdsid "CCDS21085.1"; havana_gene "OTTMUSG00000026579.1"; havana_transcript "OTTMUST00000065755.1";
chr7	HAVANA	CDS	30013344	30013604	.	+	.	gene_id "ENSMUSG00000042831.14"; transcript_id "ENSMUST00000060834.12"; exon_number "15"; exon_id "2208";
chr7	HAVANA	exon	30013344	30013729	.	+	.	gene_id "ENSMUSG00000042831.14"; transcript_id "ENSMUST00000060834.12"; exon_number "16"; exon_id "ENSMUSE00001262980.2"; gene_type "protein_coding"; gene_name "Alkbh6"; transcript_type "protein_coding"; transcript_name "Alkbh6-201"; protein_id "ENSMUSP00000051515.6"; transcript_support_level "1"; mgi_id "MGI:2142037"; tag "basic"; ccdsid "CCDS21085.1"; havana_gene "OTTMUSG00000026579.1"; havana_transcript "OTTMUST00000065755.1";
chr7	HAVANA	stop_codon	30013605	30013607	.	+	.	gene_id "ENSMUSG00000042831.14"; transcript_id "ENSMUST00000060834.12"; exon_number "17"; exon_id "2209";
chr7	HAVANA	UTR	30013605	30013729	.	+	.	gene_id "ENSMUSG00000042831.14"; transcript_id "ENSMUST00000060834.12"; exon_number "18"; exon_id "2210";
chr7	HAVANA	transcript	30008213	30013728	.	+	.	gene_id "ENSMUSG00000042831.14"; transcript_id "ENSMUST00000132193.8"; exons "6"; gene_type "protein_coding"; gene_name "Alkbh6"; transcript_type "retained_intron"; transcript_name "Alkbh6-202"; transcript_support_level "1"; mgi_id "MGI:2142037"; havana_gene "OTTMUSG00000026579.1"; havana_transcript "OTTMUST00000065756.1";
chr7	HAVANA	exon	30008213	30008259	.	+	.	gene_id "ENSMUSG00000042831.14"; transcript_id "ENSMUST00000132193.8"; exon_number "1"; exon_id "ENSMUSE00000747710.2"; gene_type "protein_coding"; gene_name "Alkbh6"; transcript_type "retained_intron"; transcript_name "Alkbh6-202"; transcript_support_level "1"; mgi_id "MGI:2142037"; havana_gene "OTTMUSG00000026579.1"; havana_transcript "OTTMUST00000065756.1";
chr7	HAVANA	exon	30008906	30008984	.	+	.	gene_id "ENSMUSG00000042831.14"; transcript_id "ENSMUST00000132193.8"; exon_number "2"; exon_id "ENSMUSE00001264388.2"; gene_type "protein_coding"; gene_name "Alkbh6"; transcript_type "retained_intron"; transcript_name "Alkbh6-202"; transcript_support_level "1"; mgi_id "MGI:2142037"; havana_gene "OTTMUSG00000026579.1"; havana_transcript "OTTMUST00000065756.1";
chr7	HAVANA	exon	30009411	30009479	.	+	.	gene_id "ENSMUSG00000042831.14"; transcript_id "ENSMUST00000132193.8"; exon_number "3"; exon_id "ENSMUSE00001267911.2"; gene_type "protein_coding"; gene_name "Alkbh6"; transcript_type "retained_intron"; transcript_name "Alkbh6-202"; transcript_support_level "1"; mgi_id "MGI:2142037"; havana_gene "OTTMUSG00000026579.1"; havana_transcript "OTTMUST00000065756.1";
chr7	HAVANA	exon	30011265	30011325	.	+	.	gene_id "ENSMUSG00000042831.14"; transcript_id "ENSMUST00000132193.8"; exon_number "4"; exon_id "ENSMUSE00001267324.2"; gene_type "protein_coding"; gene_name "Alkbh6"; transcript_type "retained_intron"; transcript_name "Alkbh6-202"; transcript_support_level "1"; mgi_id "MGI:2142037"; havana_gene "OTTMUSG00000026579.1"; havana_transcript "OTTMUST00000065756.1";
chr7	HAVANA	exon	30011662	30012132	.	+	.	gene_id "ENSMUSG00000042831.14"; transcript_id "ENSMUST00000132193.8"; exon_number "5"; exon_id "ENSMUSE00000797374.2"; gene_type "protein_coding"; gene_name "Alkbh6"; transcript_type "retained_intron"; transcript_name "Alkbh6-202"; transcript_support_level "1"; mgi_id "MGI:2142037"; havana_gene "OTTMUSG00000026579.1"; havana_transcript "OTTMUST00000065756.1";
chr7	HAVANA	exon	30013344	30013728	.	+	.	gene_id "ENSMUSG00000042831.14"; transcript_id "ENSMUST00000132193.8"; exon_number "6"; exon_id "ENSMUSE00000515461.3"; gene_type "protein_coding"; gene_name "Alkbh6"; transcript_type "retained_intron"; transcript_name "Alkbh6-202"; transcript_support_level "1"; mgi_id "MGI:2142037"; havana_gene "OTTMUSG00000026579.1"; havana_transcript "OTTMUST00000065756.1";
chr7	IsoQuant	transcript	30008168	30013729	.	+	.	gene_id "ENSMUSG00000042831.14"; transcript_id "transcript3617.chr7.nic"; exons "6";
chr7	IsoQuant	exon	30008168	30008259	.	+	.	gene_id "ENSMUSG00000042831.14"; transcript_id "transcript3617.chr7.nic"; exon_number "1"; exon_id "2211";
chr7	IsoQuant	exon	30008906	30009479	.	+	.	gene_id "ENSMUSG00000042831.14"; transcript_id "transcript3617.chr7.nic"; exon_number "2"; exon_id "ENSMUSE00000814996.2";
chr7	IsoQuant	exon	30011265	30011325	.	+	.	gene_id "ENSMUSG00000042831.14"; transcript_id "transcript3617.chr7.nic"; exon_number "3"; exon_id "ENSMUSE00001267324.2";
chr7	IsoQuant	exon	30011662	30012132	.	+	.	gene_id "ENSMUSG00000042831.14"; transcript_id "transcript3617.chr7.nic"; exon_number "4"; exon_id "ENSMUSE00000797374.2";
chr7	IsoQuant	exon	30012898	30013023	.	+	.	gene_id "ENSMUSG00000042831.14"; transcript_id "transcript3617.chr7.nic"; exon_number "5"; exon_id "ENSMUSE00000760584.2";
chr7	IsoQuant	exon	30013344	30013729	.	+	.	gene_id "ENSMUSG00000042831.14"; transcript_id "transcript3617.chr7.nic"; exon_number "6"; exon_id "ENSMUSE00001262980.2";
chr7	IsoQuant	transcript	30008168	30013721	.	+	.	gene_id "ENSMUSG00000042831.14"; transcript_id "transcript3619.chr7.nic"; exons "5";
chr7	IsoQuant	exon	30008168	30008259	.	+	.	gene_id "ENSMUSG00000042831.14"; transcript_id "transcript3619.chr7.nic"; exon_number "1"; exon_id "chr7.2211";
chr7	IsoQuant	exon	30008906	30008984	.	+	.	gene_id "ENSMUSG00000042831.14"; transcript_id "transcript3619.chr7.nic"; exon_number "2"; exon_id "ENSMUSE00001264388.2";
chr7	IsoQuant	exon	30009411	30009479	.	+	.	gene_id "ENSMUSG00000042831.14"; transcript_id "transcript3619.chr7.nic"; exon_number "3"; exon_id "ENSMUSE00001267911.2";
chr7	IsoQuant	exon	30011265	30011325	.	+	.	gene_id "ENSMUSG00000042831.14"; transcript_id "transcript3619.chr7.nic"; exon_number "4"; exon_id "ENSMUSE00001267324.2";
chr7	IsoQuant	exon	30011662	30013721	.	+	.	gene_id "ENSMUSG00000042831.14"; transcript_id "transcript3619.chr7.nic"; exon_number "5"; exon_id "2212";
chr7	HAVANA	gene	30014232	30018471	.	+	.	gene_id "ENSMUSG00000019737.15"; transcripts "1"; gene_type "protein_coding"; gene_name "Syne4"; mgi_id "MGI:2141950"; havana_gene "OTTMUSG00000040160.1";
chr7	HAVANA	transcript	30014241	30018471	.	+	.	gene_id "ENSMUSG00000019737.15"; transcript_id "ENSMUST00000054594.15"; exons "8"; gene_type "protein_coding"; gene_name "Syne4"; transcript_type "protein_coding"; transcript_name "Syne4-201"; protein_id "ENSMUSP00000055874.9"; transcript_support_level "1"; mgi_id "MGI:2141950"; tag "basic"; ccdsid "CCDS21086.1"; havana_gene "OTTMUSG00000040160.1"; havana_transcript "OTTMUST00000104385.1";
chr7	HAVANA	UTR	30014241	30014383	.	+	.	gene_id "ENSMUSG00000019737.15"; transcript_id "ENSMUST00000054594.15"; exon_number "1"; exon_id "2213";
chr7	HAVANA	exon	30014241	30014511	.	+	.	gene_id "ENSMUSG00000019737.15"; transcript_id "ENSMUST00000054594.15"; exon_number "2"; exon_id "ENSMUSE00000403197.7"; gene_type "protein_coding"; gene_name "Syne4"; transcript_type "protein_coding"; transcript_name "Syne4-201"; protein_id "ENSMUSP00000055874.9"; transcript_support_level "1"; mgi_id "MGI:2141950"; tag "basic"; ccdsid "CCDS21086.1"; havana_gene "OTTMUSG00000040160.1"; havana_transcript "OTTMUST00000104385.1";
chr7	HAVANA	start_codon	30014384	30014386	.	+	.	gene_id "ENSMUSG00000019737.15"; transcript_id "ENSMUST00000054594.15"; exon_number "3"; exon_id "2214";
chr7	HAVANA	CDS	30014384	30014511	.	+	.	gene_id "ENSMUSG00000019737.15"; transcript_id "ENSMUST00000054594.15"; exon_number "4"; exon_id "2215";
chr7	HAVANA	CDS	30014687	30014825	.	+	.	gene_id "ENSMUSG00000019737.15"; transcript_id "ENSMUST00000054594.15"; exon_number "5"; exon_id "ENSMUSE00001226223.2"; gene_type "protein_coding"; gene_name "Syne4"; transcript_type "protein_coding"; transcript_name "Syne4-201"; protein_id "ENSMUSP00000055874.9"; transcript_support_level "1"; mgi_id "MGI:2141950"; tag "basic"; ccdsid "CCDS21086.1"; havana_gene "OTTMUSG00000040160.1"; havana_transcript "OTTMUST00000104385.1";
chr7	HAVANA	exon	30014687	30014825	.	+	.	gene_id "ENSMUSG00000019737.15"; transcript_id "ENSMUST00000054594.15"; exon_number "6"; exon_id "ENSMUSE00001226223.2"; gene_type "protein_coding"; gene_name "Syne4"; transcript_type "protein_coding"; transcript_name "Syne4-201"; protein_id "ENSMUSP00000055874.9"; transcript_support_level "1"; mgi_id "MGI:2141950"; tag "basic"; ccdsid "CCDS21086.1"; havana_gene "OTTMUSG00000040160.1"; havana_transcript "OTTMUST00000104385.1";
chr7	HAVANA	CDS	30015655	30015798	.	+	.	gene_id "ENSMUSG00000019737.15"; transcript_id "ENSMUST00000054594.15"; exon_number "7"; exon_id "ENSMUSE00001309601.2"; gene_type "protein_coding"; gene_name "Syne4"; transcript_type "protein_coding"; transcript_name "Syne4-201"; protein_id "ENSMUSP00000055874.9"; transcript_support_level "1"; mgi_id "MGI:2141950"; tag "basic"; ccdsid "CCDS21086.1"; havana_gene "OTTMUSG00000040160.1"; havana_transcript "OTTMUST00000104385.1";
chr7	HAVANA	exon	30015655	30015798	.	+	.	gene_id "ENSMUSG00000019737.15"; transcript_id "ENSMUST00000054594.15"; exon_number "8"; exon_id "ENSMUSE00001309601.2"; gene_type "protein_coding"; gene_name "Syne4"; transcript_type "protein_coding"; transcript_name "Syne4-201"; protein_id "ENSMUSP00000055874.9"; transcript_support_level "1"; mgi_id "MGI:2141950"; tag "basic"; ccdsid "CCDS21086.1"; havana_gene "OTTMUSG00000040160.1"; havana_transcript "OTTMUST00000104385.1";
chr7	HAVANA	CDS	30015998	30016192	.	+	.	gene_id "ENSMUSG00000019737.15"; transcript_id "ENSMUST00000054594.15"; exon_number "9"; exon_id "ENSMUSE00001308768.2"; gene_type "protein_coding"; gene_name "Syne4"; transcript_type "protein_coding"; transcript_name "Syne4-201"; protein_id "ENSMUSP00000055874.9"; transcript_support_level "1"; mgi_id "MGI:2141950"; tag "basic"; ccdsid "CCDS21086.1"; havana_gene "OTTMUSG00000040160.1"; havana_transcript "OTTMUST00000104385.1";
chr7	HAVANA	exon	30015998	30016192	.	+	.	gene_id "ENSMUSG00000019737.15"; transcript_id "ENSMUST00000054594.15"; exon_number "10"; exon_id "ENSMUSE00001308768.2"; gene_type "protein_coding"; gene_name "Syne4"; transcript_type "protein_coding"; transcript_name "Syne4-201"; protein_id "ENSMUSP00000055874.9"; transcript_support_level "1"; mgi_id "MGI:2141950"; tag "basic"; ccdsid "CCDS21086.1"; havana_gene "OTTMUSG00000040160.1"; havana_transcript "OTTMUST00000104385.1";
chr7	HAVANA	CDS	30016268	30016516	.	+	.	gene_id "ENSMUSG00000019737.15"; transcript_id "ENSMUST00000054594.15"; exon_number "11"; exon_id "ENSMUSE00001375836.2"; gene_type "protein_coding"; gene_name "Syne4"; transcript_type "protein_coding"; transcript_name "Syne4-201"; protein_id "ENSMUSP00000055874.9"; transcript_support_level "1"; mgi_id "MGI:2141950"; tag "basic"; ccdsid "CCDS21086.1"; havana_gene "OTTMUSG00000040160.1"; havana_transcript "OTTMUST00000104385.1";
chr7	HAVANA	exon	30016268	30016516	.	+	.	gene_id "ENSMUSG00000019737.15"; transcript_id "ENSMUST00000054594.15"; exon_number "12"; exon_id "ENSMUSE00001375836.2"; gene_type "protein_coding"; gene_name "Syne4"; transcript_type "protein_coding"; transcript_name "Syne4-201"; protein_id "ENSMUSP00000055874.9"; transcript_support_level "1"; mgi_id "MGI:2141950"; tag "basic"; ccdsid "CCDS21086.1"; havana_gene "OTTMUSG00000040160.1"; havana_transcript "OTTMUST00000104385.1";
chr7	HAVANA	CDS	30017393	30017467	.	+	.	gene_id "ENSMUSG00000019737.15"; transcript_id "ENSMUST00000054594.15"; exon_number "13"; exon_id "ENSMUSE00001294632.2"; gene_type "protein_coding"; gene_name "Syne4"; transcript_type "protein_coding"; transcript_name "Syne4-201"; protein_id "ENSMUSP00000055874.9"; transcript_support_level "1"; mgi_id "MGI:2141950"; tag "basic"; ccdsid "CCDS21086.1"; havana_gene "OTTMUSG00000040160.1"; havana_transcript "OTTMUST00000104385.1";
chr7	HAVANA	exon	30017393	30017467	.	+	.	gene_id "ENSMUSG00000019737.15"; transcript_id "ENSMUST00000054594.15"; exon_number "14"; exon_id "ENSMUSE00001294632.2"; gene_type "protein_coding"; gene_name "Syne4"; transcript_type "protein_coding"; transcript_name "Syne4-201"; protein_id "ENSMUSP00000055874.9"; transcript_support_level "1"; mgi_id "MGI:2141950"; tag "basic"; ccdsid "CCDS21086.1"; havana_gene "OTTMUSG00000040160.1"; havana_transcript "OTTMUST00000104385.1";
chr7	HAVANA	CDS	30018098	30018156	.	+	.	gene_id "ENSMUSG00000019737.15"; transcript_id "ENSMUST00000054594.15"; exon_number "15"; exon_id "ENSMUSE00001286329.2"; gene_type "protein_coding"; gene_name "Syne4"; transcript_type "protein_coding"; transcript_name "Syne4-201"; protein_id "ENSMUSP00000055874.9"; transcript_support_level "1"; mgi_id "MGI:2141950"; tag "basic"; ccdsid "CCDS21086.1"; havana_gene "OTTMUSG00000040160.1"; havana_transcript "OTTMUST00000104385.1";
chr7	HAVANA	exon	30018098	30018156	.	+	.	gene_id "ENSMUSG00000019737.15"; transcript_id "ENSMUST00000054594.15"; exon_number "16"; exon_id "ENSMUSE00001286329.2"; gene_type "protein_coding"; gene_name "Syne4"; transcript_type "protein_coding"; transcript_name "Syne4-201"; protein_id "ENSMUSP00000055874.9"; transcript_support_level "1"; mgi_id "MGI:2141950"; tag "basic"; ccdsid "CCDS21086.1"; havana_gene "OTTMUSG00000040160.1"; havana_transcript "OTTMUST00000104385.1";
chr7	HAVANA	CDS	30018249	30018423	.	+	.	gene_id "ENSMUSG00000019737.15"; transcript_id "ENSMUST00000054594.15"; exon_number "17"; exon_id "2216";
chr7	HAVANA	exon	30018249	30018471	.	+	.	gene_id "ENSMUSG00000019737.15"; transcript_id "ENSMUST00000054594.15"; exon_number "18"; exon_id "ENSMUSE00001215271.2"; gene_type "protein_coding"; gene_name "Syne4"; transcript_type "protein_coding"; transcript_name "Syne4-201"; protein_id "ENSMUSP00000055874.9"; transcript_support_level "1"; mgi_id "MGI:2141950"; tag "basic"; ccdsid "CCDS21086.1"; havana_gene "OTTMUSG00000040160.1"; havana_transcript "OTTMUST00000104385.1";
chr7	HAVANA	stop_codon	30018424	30018426	.	+	.	gene_id "ENSMUSG00000019737.15"; transcript_id "ENSMUST00000054594.15"; exon_number "19"; exon_id "2217";
chr7	HAVANA	UTR	30018424	30018471	.	+	.	gene_id "ENSMUSG00000019737.15"; transcript_id "ENSMUST00000054594.15"; exon_number "20"; exon_id "2218";
chr7	HAVANA	gene	30020831	30023320	.	-	.	gene_id "ENSMUSG00000074211.5"; transcripts "1"; gene_type "protein_coding"; gene_name "Sdhaf1"; mgi_id "MGI:1915582"; havana_gene "OTTMUSG00000022883.1";
chr7	HAVANA	transcript	30020831	30023320	.	-	.	gene_id "ENSMUSG00000074211.5"; transcript_id "ENSMUST00000098586.5"; exons "1"; gene_type "protein_coding"; gene_name "Sdhaf1"; transcript_type "protein_coding"; transcript_name "Sdhaf1-201"; protein_id "ENSMUSP00000096185.4"; transcript_support_level "NA"; mgi_id "MGI:1915582"; tag "basic"; ccdsid "CCDS39881.1"; havana_gene "OTTMUSG00000022883.1"; havana_transcript "OTTMUST00000055041.1";
chr7	HAVANA	UTR	30021755	30023320	.	-	.	gene_id "ENSMUSG00000074211.5"; transcript_id "ENSMUST00000098586.5"; exon_number "1"; exon_id "2219";
chr7	HAVANA	start_codon	30021752	30021754	.	-	.	gene_id "ENSMUSG00000074211.5"; transcript_id "ENSMUST00000098586.5"; exon_number "2"; exon_id "2220";
chr7	HAVANA	CDS	30021401	30021754	.	-	.	gene_id "ENSMUSG00000074211.5"; transcript_id "ENSMUST00000098586.5"; exon_number "3"; exon_id "2221";
chr7	HAVANA	stop_codon	30021398	30021400	.	-	.	gene_id "ENSMUSG00000074211.5"; transcript_id "ENSMUST00000098586.5"; exon_number "4"; exon_id "2222";
chr7	HAVANA	exon	30020831	30023320	.	-	.	gene_id "ENSMUSG00000074211.5"; transcript_id "ENSMUST00000098586.5"; exon_number "5"; exon_id "ENSMUSE00000635678.5"; gene_type "protein_coding"; gene_name "Sdhaf1"; transcript_type "protein_coding"; transcript_name "Sdhaf1-201"; protein_id "ENSMUSP00000096185.4"; transcript_support_level "NA"; mgi_id "MGI:1915582"; tag "basic"; ccdsid "CCDS39881.1"; havana_gene "OTTMUSG00000022883.1"; havana_transcript "OTTMUST00000055041.1";
chr7	HAVANA	UTR	30020831	30021400	.	-	.	gene_id "ENSMUSG00000074211.5"; transcript_id "ENSMUST00000098586.5"; exon_number "6"; exon_id "2223";
chr7	HAVANA	gene	30113185	30117010	.	+	.	gene_id "ENSMUSG00000030579.11"; transcripts "1"; gene_type "protein_coding"; gene_name "Tyrobp"; mgi_id "MGI:1277211"; havana_gene "OTTMUSG00000059315.1";
chr7	HAVANA	transcript	30113185	30117007	.	+	.	gene_id "ENSMUSG00000030579.11"; transcript_id "ENSMUST00000207982.2"; exons "5"; gene_type "protein_coding"; gene_name "Tyrobp"; transcript_type "protein_coding"; transcript_name "Tyrobp-202"; protein_id "ENSMUSP00000146494.2"; transcript_support_level "1"; mgi_id "MGI:1277211"; tag "mRNA_start_NF"; havana_gene "OTTMUSG00000059315.1"; havana_transcript "OTTMUST00000145581.1";
chr7	HAVANA	CDS	30113185	30113324	.	+	.	gene_id "ENSMUSG00000030579.11"; transcript_id "ENSMUST00000207982.2"; exon_number "1"; exon_id "ENSMUSE00001379202.2"; gene_type "protein_coding"; gene_name "Tyrobp"; transcript_type "protein_coding"; transcript_name "Tyrobp-202"; protein_id "ENSMUSP00000146494.2"; transcript_support_level "1"; mgi_id "MGI:1277211"; tag "mRNA_start_NF"; havana_gene "OTTMUSG00000059315.1"; havana_transcript "OTTMUST00000145581.1";
chr7	HAVANA	exon	30113185	30113324	.	+	.	gene_id "ENSMUSG00000030579.11"; transcript_id "ENSMUST00000207982.2"; exon_number "2"; exon_id "ENSMUSE00001379202.2"; gene_type "protein_coding"; gene_name "Tyrobp"; transcript_type "protein_coding"; transcript_name "Tyrobp-202"; protein_id "ENSMUSP00000146494.2"; transcript_support_level "1"; mgi_id "MGI:1277211"; tag "mRNA_start_NF"; havana_gene "OTTMUSG00000059315.1"; havana_transcript "OTTMUST00000145581.1";
chr7	HAVANA	CDS	30113767	30113793	.	+	.	gene_id "ENSMUSG00000030579.11"; transcript_id "ENSMUST00000207982.2"; exon_number "3"; exon_id "ENSMUSE00000200690.4"; gene_type "protein_coding"; gene_name "Tyrobp"; transcript_type "protein_coding"; transcript_name "Tyrobp-202"; protein_id "ENSMUSP00000146494.2"; transcript_support_level "1"; mgi_id "MGI:1277211"; tag "mRNA_start_NF"; havana_gene "OTTMUSG00000059315.1"; havana_transcript "OTTMUST00000145581.1";
chr7	HAVANA	exon	30113767	30113793	.	+	.	gene_id "ENSMUSG00000030579.11"; transcript_id "ENSMUST00000207982.2"; exon_number "4"; exon_id "ENSMUSE00000200690.4"; gene_type "protein_coding"; gene_name "Tyrobp"; transcript_type "protein_coding"; transcript_name "Tyrobp-202"; protein_id "ENSMUSP00000146494.2"; transcript_support_level "1"; mgi_id "MGI:1277211"; tag "mRNA_start_NF"; havana_gene "OTTMUSG00000059315.1"; havana_transcript "OTTMUST00000145581.1";
chr7	HAVANA	CDS	30113929	30114075	.	+	.	gene_id "ENSMUSG00000030579.11"; transcript_id "ENSMUST00000207982.2"; exon_number "5"; exon_id "ENSMUSE00000246237.4"; gene_type "protein_coding"; gene_name "Tyrobp"; transcript_type "protein_coding"; transcript_name "Tyrobp-202"; protein_id "ENSMUSP00000146494.2"; transcript_support_level "1"; mgi_id "MGI:1277211"; tag "mRNA_start_NF"; havana_gene "OTTMUSG00000059315.1"; havana_transcript "OTTMUST00000145581.1";
chr7	HAVANA	exon	30113929	30114075	.	+	.	gene_id "ENSMUSG00000030579.11"; transcript_id "ENSMUST00000207982.2"; exon_number "6"; exon_id "ENSMUSE00000246237.4"; gene_type "protein_coding"; gene_name "Tyrobp"; transcript_type "protein_coding"; transcript_name "Tyrobp-202"; protein_id "ENSMUSP00000146494.2"; transcript_support_level "1"; mgi_id "MGI:1277211"; tag "mRNA_start_NF"; havana_gene "OTTMUSG00000059315.1"; havana_transcript "OTTMUST00000145581.1";
chr7	HAVANA	CDS	30115057	30115100	.	+	.	gene_id "ENSMUSG00000030579.11"; transcript_id "ENSMUST00000207982.2"; exon_number "7"; exon_id "ENSMUSE00001380282.2"; gene_type "protein_coding"; gene_name "Tyrobp"; transcript_type "protein_coding"; transcript_name "Tyrobp-202"; protein_id "ENSMUSP00000146494.2"; transcript_support_level "1"; mgi_id "MGI:1277211"; tag "mRNA_start_NF"; havana_gene "OTTMUSG00000059315.1"; havana_transcript "OTTMUST00000145581.1";
chr7	HAVANA	exon	30115057	30115100	.	+	.	gene_id "ENSMUSG00000030579.11"; transcript_id "ENSMUST00000207982.2"; exon_number "8"; exon_id "ENSMUSE00001380282.2"; gene_type "protein_coding"; gene_name "Tyrobp"; transcript_type "protein_coding"; transcript_name "Tyrobp-202"; protein_id "ENSMUSP00000146494.2"; transcript_support_level "1"; mgi_id "MGI:1277211"; tag "mRNA_start_NF"; havana_gene "OTTMUSG00000059315.1"; havana_transcript "OTTMUST00000145581.1";
chr7	HAVANA	CDS	30116769	30116831	.	+	.	gene_id "ENSMUSG00000030579.11"; transcript_id "ENSMUST00000207982.2"; exon_number "9"; exon_id "2224";
chr7	HAVANA	exon	30116769	30117007	.	+	.	gene_id "ENSMUSG00000030579.11"; transcript_id "ENSMUST00000207982.2"; exon_number "10"; exon_id "ENSMUSE00001380174.2"; gene_type "protein_coding"; gene_name "Tyrobp"; transcript_type "protein_coding"; transcript_name "Tyrobp-202"; protein_id "ENSMUSP00000146494.2"; transcript_support_level "1"; mgi_id "MGI:1277211"; tag "mRNA_start_NF"; havana_gene "OTTMUSG00000059315.1"; havana_transcript "OTTMUST00000145581.1";
chr7	HAVANA	stop_codon	30116832	30116834	.	+	.	gene_id "ENSMUSG00000030579.11"; transcript_id "ENSMUST00000207982.2"; exon_number "11"; exon_id "2225";
chr7	HAVANA	UTR	30116832	30117007	.	+	.	gene_id "ENSMUSG00000030579.11"; transcript_id "ENSMUST00000207982.2"; exon_number "12"; exon_id "2226";
chr7	HAVANA	gene	30121157	30128171	.	+	.	gene_id "ENSMUSG00000036931.16"; transcripts "1"; gene_type "protein_coding"; gene_name "Nfkbid"; mgi_id "MGI:3041243"; havana_gene "OTTMUSG00000026225.1";
chr7	HAVANA	transcript	30121157	30128171	.	+	.	gene_id "ENSMUSG00000036931.16"; transcript_id "ENSMUST00000108176.9"; exons "12"; gene_type "protein_coding"; gene_name "Nfkbid"; transcript_type "protein_coding"; transcript_name "Nfkbid-203"; protein_id "ENSMUSP00000103811.3"; transcript_support_level "1"; mgi_id "MGI:3041243"; tag "non_ATG_start"; havana_gene "OTTMUSG00000026225.1"; havana_transcript "OTTMUST00000064861.1";
chr7	HAVANA	UTR	30121157	30121198	.	+	.	gene_id "ENSMUSG00000036931.16"; transcript_id "ENSMUST00000108176.9"; exon_number "1"; exon_id "2227";
chr7	HAVANA	exon	30121157	30121259	.	+	.	gene_id "ENSMUSG00000036931.16"; transcript_id "ENSMUST00000108176.9"; exon_number "2"; exon_id "ENSMUSE00000675849.2"; gene_type "protein_coding"; gene_name "Nfkbid"; transcript_type "protein_coding"; transcript_name "Nfkbid-203"; protein_id "ENSMUSP00000103811.3"; transcript_support_level "1"; mgi_id "MGI:3041243"; tag "non_ATG_start"; havana_gene "OTTMUSG00000026225.1"; havana_transcript "OTTMUST00000064861.1";
chr7	HAVANA	start_codon	30121199	30121201	.	+	.	gene_id "ENSMUSG00000036931.16"; transcript_id "ENSMUST00000108176.9"; exon_number "3"; exon_id "2228";
chr7	HAVANA	CDS	30121199	30121259	.	+	.	gene_id "ENSMUSG00000036931.16"; transcript_id "ENSMUST00000108176.9"; exon_number "4"; exon_id "2229";
chr7	HAVANA	CDS	30122828	30122928	.	+	.	gene_id "ENSMUSG00000036931.16"; transcript_id "ENSMUST00000108176.9"; exon_number "5"; exon_id "ENSMUSE00000675848.2"; gene_type "protein_coding"; gene_name "Nfkbid"; transcript_type "protein_coding"; transcript_name "Nfkbid-203"; protein_id "ENSMUSP00000103811.3"; transcript_support_level "1"; mgi_id "MGI:3041243"; tag "non_ATG_start"; havana_gene "OTTMUSG00000026225.1"; havana_transcript "OTTMUST00000064861.1";
chr7	HAVANA	exon	30122828	30122928	.	+	.	gene_id "ENSMUSG00000036931.16"; transcript_id "ENSMUST00000108176.9"; exon_number "6"; exon_id "ENSMUSE00000675848.2"; gene_type "protein_coding"; gene_name "Nfkbid"; transcript_type "protein_coding"; transcript_name "Nfkbid-203"; protein_id "ENSMUSP00000103811.3"; transcript_support_level "1"; mgi_id "MGI:3041243"; tag "non_ATG_start"; havana_gene "OTTMUSG00000026225.1"; havana_transcript "OTTMUST00000064861.1";
chr7	HAVANA	CDS	30123060	30123120	.	+	.	gene_id "ENSMUSG00000036931.16"; transcript_id "ENSMUST00000108176.9"; exon_number "7"; exon_id "ENSMUSE00000347297.4"; gene_type "protein_coding"; gene_name "Nfkbid"; transcript_type "protein_coding"; transcript_name "Nfkbid-203"; protein_id "ENSMUSP00000103811.3"; transcript_support_level "1"; mgi_id "MGI:3041243"; tag "non_ATG_start"; havana_gene "OTTMUSG00000026225.1"; havana_transcript "OTTMUST00000064861.1";
chr7	HAVANA	exon	30123060	30123120	.	+	.	gene_id "ENSMUSG00000036931.16"; transcript_id "ENSMUST00000108176.9"; exon_number "8"; exon_id "ENSMUSE00000347297.4"; gene_type "protein_coding"; gene_name "Nfkbid"; transcript_type "protein_coding"; transcript_name "Nfkbid-203"; protein_id "ENSMUSP00000103811.3"; transcript_support_level "1"; mgi_id "MGI:3041243"; tag "non_ATG_start"; havana_gene "OTTMUSG00000026225.1"; havana_transcript "OTTMUST00000064861.1";
chr7	HAVANA	CDS	30123665	30123876	.	+	.	gene_id "ENSMUSG00000036931.16"; transcript_id "ENSMUST00000108176.9"; exon_number "9"; exon_id "ENSMUSE00000375799.4"; gene_type "protein_coding"; gene_name "Nfkbid"; transcript_type "protein_coding"; transcript_name "Nfkbid-203"; protein_id "ENSMUSP00000103811.3"; transcript_support_level "1"; mgi_id "MGI:3041243"; tag "non_ATG_start"; havana_gene "OTTMUSG00000026225.1"; havana_transcript "OTTMUST00000064861.1";
chr7	HAVANA	exon	30123665	30123876	.	+	.	gene_id "ENSMUSG00000036931.16"; transcript_id "ENSMUST00000108176.9"; exon_number "10"; exon_id "ENSMUSE00000375799.4"; gene_type "protein_coding"; gene_name "Nfkbid"; transcript_type "protein_coding"; transcript_name "Nfkbid-203"; protein_id "ENSMUSP00000103811.3"; transcript_support_level "1"; mgi_id "MGI:3041243"; tag "non_ATG_start"; havana_gene "OTTMUSG00000026225.1"; havana_transcript "OTTMUST00000064861.1";
chr7	HAVANA	CDS	30124647	30124834	.	+	.	gene_id "ENSMUSG00000036931.16"; transcript_id "ENSMUST00000108176.9"; exon_number "11"; exon_id "ENSMUSE00000351070.4"; gene_type "protein_coding"; gene_name "Nfkbid"; transcript_type "protein_coding"; transcript_name "Nfkbid-203"; protein_id "ENSMUSP00000103811.3"; transcript_support_level "1"; mgi_id "MGI:3041243"; tag "non_ATG_start"; havana_gene "OTTMUSG00000026225.1"; havana_transcript "OTTMUST00000064861.1";
chr7	HAVANA	exon	30124647	30124834	.	+	.	gene_id "ENSMUSG00000036931.16"; transcript_id "ENSMUST00000108176.9"; exon_number "12"; exon_id "ENSMUSE00000351070.4"; gene_type "protein_coding"; gene_name "Nfkbid"; transcript_type "protein_coding"; transcript_name "Nfkbid-203"; protein_id "ENSMUSP00000103811.3"; transcript_support_level "1"; mgi_id "MGI:3041243"; tag "non_ATG_start"; havana_gene "OTTMUSG00000026225.1"; havana_transcript "OTTMUST00000064861.1";
chr7	HAVANA	CDS	30124927	30125032	.	+	.	gene_id "ENSMUSG00000036931.16"; transcript_id "ENSMUST00000108176.9"; exon_number "13"; exon_id "ENSMUSE00000378471.4"; gene_type "protein_coding"; gene_name "Nfkbid"; transcript_type "protein_coding"; transcript_name "Nfkbid-203"; protein_id "ENSMUSP00000103811.3"; transcript_support_level "1"; mgi_id "MGI:3041243"; tag "non_ATG_start"; havana_gene "OTTMUSG00000026225.1"; havana_transcript "OTTMUST00000064861.1";
chr7	HAVANA	exon	30124927	30125032	.	+	.	gene_id "ENSMUSG00000036931.16"; transcript_id "ENSMUST00000108176.9"; exon_number "14"; exon_id "ENSMUSE00000378471.4"; gene_type "protein_coding"; gene_name "Nfkbid"; transcript_type "protein_coding"; transcript_name "Nfkbid-203"; protein_id "ENSMUSP00000103811.3"; transcript_support_level "1"; mgi_id "MGI:3041243"; tag "non_ATG_start"; havana_gene "OTTMUSG00000026225.1"; havana_transcript "OTTMUST00000064861.1";
chr7	HAVANA	CDS	30125134	30125280	.	+	.	gene_id "ENSMUSG00000036931.16"; transcript_id "ENSMUST00000108176.9"; exon_number "15"; exon_id "ENSMUSE00000333149.4"; gene_type "protein_coding"; gene_name "Nfkbid"; transcript_type "protein_coding"; transcript_name "Nfkbid-203"; protein_id "ENSMUSP00000103811.3"; transcript_support_level "1"; mgi_id "MGI:3041243"; tag "non_ATG_start"; havana_gene "OTTMUSG00000026225.1"; havana_transcript "OTTMUST00000064861.1";
chr7	HAVANA	exon	30125134	30125280	.	+	.	gene_id "ENSMUSG00000036931.16"; transcript_id "ENSMUST00000108176.9"; exon_number "16"; exon_id "ENSMUSE00000333149.4"; gene_type "protein_coding"; gene_name "Nfkbid"; transcript_type "protein_coding"; transcript_name "Nfkbid-203"; protein_id "ENSMUSP00000103811.3"; transcript_support_level "1"; mgi_id "MGI:3041243"; tag "non_ATG_start"; havana_gene "OTTMUSG00000026225.1"; havana_transcript "OTTMUST00000064861.1";
chr7	HAVANA	CDS	30125395	30125446	.	+	.	gene_id "ENSMUSG00000036931.16"; transcript_id "ENSMUST00000108176.9"; exon_number "17"; exon_id "ENSMUSE00000403125.4"; gene_type "protein_coding"; gene_name "Nfkbid"; transcript_type "protein_coding"; transcript_name "Nfkbid-203"; protein_id "ENSMUSP00000103811.3"; transcript_support_level "1"; mgi_id "MGI:3041243"; tag "non_ATG_start"; havana_gene "OTTMUSG00000026225.1"; havana_transcript "OTTMUST00000064861.1";
chr7	HAVANA	exon	30125395	30125446	.	+	.	gene_id "ENSMUSG00000036931.16"; transcript_id "ENSMUST00000108176.9"; exon_number "18"; exon_id "ENSMUSE00000403125.4"; gene_type "protein_coding"; gene_name "Nfkbid"; transcript_type "protein_coding"; transcript_name "Nfkbid-203"; protein_id "ENSMUSP00000103811.3"; transcript_support_level "1"; mgi_id "MGI:3041243"; tag "non_ATG_start"; havana_gene "OTTMUSG00000026225.1"; havana_transcript "OTTMUST00000064861.1";
chr7	HAVANA	CDS	30125541	30125689	.	+	.	gene_id "ENSMUSG00000036931.16"; transcript_id "ENSMUST00000108176.9"; exon_number "19"; exon_id "ENSMUSE00000357268.4"; gene_type "protein_coding"; gene_name "Nfkbid"; transcript_type "protein_coding"; transcript_name "Nfkbid-203"; protein_id "ENSMUSP00000103811.3"; transcript_support_level "1"; mgi_id "MGI:3041243"; tag "non_ATG_start"; havana_gene "OTTMUSG00000026225.1"; havana_transcript "OTTMUST00000064861.1";
chr7	HAVANA	exon	30125541	30125689	.	+	.	gene_id "ENSMUSG00000036931.16"; transcript_id "ENSMUST00000108176.9"; exon_number "20"; exon_id "ENSMUSE00000357268.4"; gene_type "protein_coding"; gene_name "Nfkbid"; transcript_type "protein_coding"; transcript_name "Nfkbid-203"; protein_id "ENSMUSP00000103811.3"; transcript_support_level "1"; mgi_id "MGI:3041243"; tag "non_ATG_start"; havana_gene "OTTMUSG00000026225.1"; havana_transcript "OTTMUST00000064861.1";
chr7	HAVANA	CDS	30126493	30126609	.	+	.	gene_id "ENSMUSG00000036931.16"; transcript_id "ENSMUST00000108176.9"; exon_number "21"; exon_id "ENSMUSE00000246130.4"; gene_type "protein_coding"; gene_name "Nfkbid"; transcript_type "protein_coding"; transcript_name "Nfkbid-203"; protein_id "ENSMUSP00000103811.3"; transcript_support_level "1"; mgi_id "MGI:3041243"; tag "non_ATG_start"; havana_gene "OTTMUSG00000026225.1"; havana_transcript "OTTMUST00000064861.1";
chr7	HAVANA	exon	30126493	30126609	.	+	.	gene_id "ENSMUSG00000036931.16"; transcript_id "ENSMUST00000108176.9"; exon_number "22"; exon_id "ENSMUSE00000246130.4"; gene_type "protein_coding"; gene_name "Nfkbid"; transcript_type "protein_coding"; transcript_name "Nfkbid-203"; protein_id "ENSMUSP00000103811.3"; transcript_support_level "1"; mgi_id "MGI:3041243"; tag "non_ATG_start"; havana_gene "OTTMUSG00000026225.1"; havana_transcript "OTTMUST00000064861.1";
chr7	HAVANA	CDS	30126851	30127015	.	+	.	gene_id "ENSMUSG00000036931.16"; transcript_id "ENSMUST00000108176.9"; exon_number "23"; exon_id "ENSMUSE00000246126.4"; gene_type "protein_coding"; gene_name "Nfkbid"; transcript_type "protein_coding"; transcript_name "Nfkbid-203"; protein_id "ENSMUSP00000103811.3"; transcript_support_level "1"; mgi_id "MGI:3041243"; tag "non_ATG_start"; havana_gene "OTTMUSG00000026225.1"; havana_transcript "OTTMUST00000064861.1";
chr7	HAVANA	exon	30126851	30127015	.	+	.	gene_id "ENSMUSG00000036931.16"; transcript_id "ENSMUST00000108176.9"; exon_number "24"; exon_id "ENSMUSE00000246126.4"; gene_type "protein_coding"; gene_name "Nfkbid"; transcript_type "protein_coding"; transcript_name "Nfkbid-203"; protein_id "ENSMUSP00000103811.3"; transcript_support_level "1"; mgi_id "MGI:3041243"; tag "non_ATG_start"; havana_gene "OTTMUSG00000026225.1"; havana_transcript "OTTMUST00000064861.1";
chr7	HAVANA	CDS	30127559	30127609	.	+	.	gene_id "ENSMUSG00000036931.16"; transcript_id "ENSMUST00000108176.9"; exon_number "25"; exon_id "2230";
chr7	HAVANA	exon	30127559	30128171	.	+	.	gene_id "ENSMUSG00000036931.16"; transcript_id "ENSMUST00000108176.9"; exon_number "26"; exon_id "ENSMUSE00000346768.8"; gene_type "protein_coding"; gene_name "Nfkbid"; transcript_type "protein_coding"; transcript_name "Nfkbid-203"; protein_id "ENSMUSP00000103811.3"; transcript_support_level "1"; mgi_id "MGI:3041243"; tag "non_ATG_start"; havana_gene "OTTMUSG00000026225.1"; havana_transcript "OTTMUST00000064861.1";
chr7	HAVANA	stop_codon	30127610	30127612	.	+	.	gene_id "ENSMUSG00000036931.16"; transcript_id "ENSMUST00000108176.9"; exon_number "27"; exon_id "2231";
chr7	HAVANA	UTR	30127610	30128171	.	+	.	gene_id "ENSMUSG00000036931.16"; transcript_id "ENSMUST00000108176.9"; exon_number "28"; exon_id "2232";
chr7	HAVANA	gene	30134407	30144960	.	-	.	gene_id "ENSMUSG00000006651.9"; transcripts "1"; gene_type "protein_coding"; gene_name "Aplp1"; mgi_id "MGI:88046"; havana_gene "OTTMUSG00000059360.1";
chr7	HAVANA	transcript	30134407	30144960	.	-	.	gene_id "ENSMUSG00000006651.9"; transcript_id "ENSMUST00000006828.9"; exons "17"; gene_type "protein_coding"; gene_name "Aplp1"; transcript_type "protein_coding"; transcript_name "Aplp1-201"; protein_id "ENSMUSP00000006828.8"; transcript_support_level "1"; mgi_id "MGI:88046"; tag "basic"; ccdsid "CCDS21092.1"; havana_gene "OTTMUSG00000059360.1"; havana_transcript "OTTMUST00000145710.1";
chr7	HAVANA	UTR	30144894	30144960	.	-	.	gene_id "ENSMUSG00000006651.9"; transcript_id "ENSMUST00000006828.9"; exon_number "1"; exon_id "2233";
chr7	HAVANA	start_codon	30144891	30144893	.	-	.	gene_id "ENSMUSG00000006651.9"; transcript_id "ENSMUST00000006828.9"; exon_number "2"; exon_id "2234";
chr7	HAVANA	exon	30144747	30144960	.	-	.	gene_id "ENSMUSG00000006651.9"; transcript_id "ENSMUST00000006828.9"; exon_number "3"; exon_id "ENSMUSE00000635670.4"; gene_type "protein_coding"; gene_name "Aplp1"; transcript_type "protein_coding"; transcript_name "Aplp1-201"; protein_id "ENSMUSP00000006828.8"; transcript_support_level "1"; mgi_id "MGI:88046"; tag "basic"; ccdsid "CCDS21092.1"; havana_gene "OTTMUSG00000059360.1"; havana_transcript "OTTMUST00000145710.1";
chr7	HAVANA	CDS	30144747	30144893	.	-	.	gene_id "ENSMUSG00000006651.9"; transcript_id "ENSMUST00000006828.9"; exon_number "4"; exon_id "2235";
chr7	HAVANA	exon	30143743	30143886	.	-	.	gene_id "ENSMUSG00000006651.9"; transcript_id "ENSMUST00000006828.9"; exon_number "5"; exon_id "ENSMUSE00001378987.2"; gene_type "protein_coding"; gene_name "Aplp1"; transcript_type "protein_coding"; transcript_name "Aplp1-201"; protein_id "ENSMUSP00000006828.8"; transcript_support_level "1"; mgi_id "MGI:88046"; tag "basic"; ccdsid "CCDS21092.1"; havana_gene "OTTMUSG00000059360.1"; havana_transcript "OTTMUST00000145710.1";
chr7	HAVANA	CDS	30143743	30143886	.	-	.	gene_id "ENSMUSG00000006651.9"; transcript_id "ENSMUST00000006828.9"; exon_number "6"; exon_id "ENSMUSE00001378987.2"; gene_type "protein_coding"; gene_name "Aplp1"; transcript_type "protein_coding"; transcript_name "Aplp1-201"; protein_id "ENSMUSP00000006828.8"; transcript_support_level "1"; mgi_id "MGI:88046"; tag "basic"; ccdsid "CCDS21092.1"; havana_gene "OTTMUSG00000059360.1"; havana_transcript "OTTMUST00000145710.1";
chr7	HAVANA	exon	30142517	30142649	.	-	.	gene_id "ENSMUSG00000006651.9"; transcript_id "ENSMUST00000006828.9"; exon_number "7"; exon_id "ENSMUSE00001381522.2"; gene_type "protein_coding"; gene_name "Aplp1"; transcript_type "protein_coding"; transcript_name "Aplp1-201"; protein_id "ENSMUSP00000006828.8"; transcript_support_level "1"; mgi_id "MGI:88046"; tag "basic"; ccdsid "CCDS21092.1"; havana_gene "OTTMUSG00000059360.1"; havana_transcript "OTTMUST00000145710.1";
chr7	HAVANA	CDS	30142517	30142649	.	-	.	gene_id "ENSMUSG00000006651.9"; transcript_id "ENSMUST00000006828.9"; exon_number "8"; exon_id "ENSMUSE00001381522.2"; gene_type "protein_coding"; gene_name "Aplp1"; transcript_type "protein_coding"; transcript_name "Aplp1-201"; protein_id "ENSMUSP00000006828.8"; transcript_support_level "1"; mgi_id "MGI:88046"; tag "basic"; ccdsid "CCDS21092.1"; havana_gene "OTTMUSG00000059360.1"; havana_transcript "OTTMUST00000145710.1";
chr7	HAVANA	exon	30142223	30142335	.	-	.	gene_id "ENSMUSG00000006651.9"; transcript_id "ENSMUST00000006828.9"; exon_number "9"; exon_id "ENSMUSE00001380703.2"; gene_type "protein_coding"; gene_name "Aplp1"; transcript_type "protein_coding"; transcript_name "Aplp1-201"; protein_id "ENSMUSP00000006828.8"; transcript_support_level "1"; mgi_id "MGI:88046"; tag "basic"; ccdsid "CCDS21092.1"; havana_gene "OTTMUSG00000059360.1"; havana_transcript "OTTMUST00000145710.1";
chr7	HAVANA	CDS	30142223	30142335	.	-	.	gene_id "ENSMUSG00000006651.9"; transcript_id "ENSMUST00000006828.9"; exon_number "10"; exon_id "ENSMUSE00001380703.2"; gene_type "protein_coding"; gene_name "Aplp1"; transcript_type "protein_coding"; transcript_name "Aplp1-201"; protein_id "ENSMUSP00000006828.8"; transcript_support_level "1"; mgi_id "MGI:88046"; tag "basic"; ccdsid "CCDS21092.1"; havana_gene "OTTMUSG00000059360.1"; havana_transcript "OTTMUST00000145710.1";
chr7	HAVANA	exon	30141905	30142038	.	-	.	gene_id "ENSMUSG00000006651.9"; transcript_id "ENSMUST00000006828.9"; exon_number "11"; exon_id "ENSMUSE00001380717.2"; gene_type "protein_coding"; gene_name "Aplp1"; transcript_type "protein_coding"; transcript_name "Aplp1-201"; protein_id "ENSMUSP00000006828.8"; transcript_support_level "1"; mgi_id "MGI:88046"; tag "basic"; ccdsid "CCDS21092.1"; havana_gene "OTTMUSG00000059360.1"; havana_transcript "OTTMUST00000145710.1";
chr7	HAVANA	CDS	30141905	30142038	.	-	.	gene_id "ENSMUSG00000006651.9"; transcript_id "ENSMUST00000006828.9"; exon_number "12"; exon_id "ENSMUSE00001380717.2"; gene_type "protein_coding"; gene_name "Aplp1"; transcript_type "protein_coding"; transcript_name "Aplp1-201"; protein_id "ENSMUSP00000006828.8"; transcript_support_level "1"; mgi_id "MGI:88046"; tag "basic"; ccdsid "CCDS21092.1"; havana_gene "OTTMUSG00000059360.1"; havana_transcript "OTTMUST00000145710.1";
chr7	HAVANA	exon	30141595	30141785	.	-	.	gene_id "ENSMUSG00000006651.9"; transcript_id "ENSMUST00000006828.9"; exon_number "13"; exon_id "ENSMUSE00001379409.2"; gene_type "protein_coding"; gene_name "Aplp1"; transcript_type "protein_coding"; transcript_name "Aplp1-201"; protein_id "ENSMUSP00000006828.8"; transcript_support_level "1"; mgi_id "MGI:88046"; tag "basic"; ccdsid "CCDS21092.1"; havana_gene "OTTMUSG00000059360.1"; havana_transcript "OTTMUST00000145710.1";
chr7	HAVANA	CDS	30141595	30141785	.	-	.	gene_id "ENSMUSG00000006651.9"; transcript_id "ENSMUST00000006828.9"; exon_number "14"; exon_id "ENSMUSE00001379409.2"; gene_type "protein_coding"; gene_name "Aplp1"; transcript_type "protein_coding"; transcript_name "Aplp1-201"; protein_id "ENSMUSP00000006828.8"; transcript_support_level "1"; mgi_id "MGI:88046"; tag "basic"; ccdsid "CCDS21092.1"; havana_gene "OTTMUSG00000059360.1"; havana_transcript "OTTMUST00000145710.1";
chr7	HAVANA	exon	30141067	30141197	.	-	.	gene_id "ENSMUSG00000006651.9"; transcript_id "ENSMUST00000006828.9"; exon_number "15"; exon_id "ENSMUSE00001378255.2"; gene_type "protein_coding"; gene_name "Aplp1"; transcript_type "protein_coding"; transcript_name "Aplp1-201"; protein_id "ENSMUSP00000006828.8"; transcript_support_level "1"; mgi_id "MGI:88046"; tag "basic"; ccdsid "CCDS21092.1"; havana_gene "OTTMUSG00000059360.1"; havana_transcript "OTTMUST00000145710.1";
chr7	HAVANA	CDS	30141067	30141197	.	-	.	gene_id "ENSMUSG00000006651.9"; transcript_id "ENSMUST00000006828.9"; exon_number "16"; exon_id "ENSMUSE00001378255.2"; gene_type "protein_coding"; gene_name "Aplp1"; transcript_type "protein_coding"; transcript_name "Aplp1-201"; protein_id "ENSMUSP00000006828.8"; transcript_support_level "1"; mgi_id "MGI:88046"; tag "basic"; ccdsid "CCDS21092.1"; havana_gene "OTTMUSG00000059360.1"; havana_transcript "OTTMUST00000145710.1";
chr7	HAVANA	exon	30140480	30140554	.	-	.	gene_id "ENSMUSG00000006651.9"; transcript_id "ENSMUST00000006828.9"; exon_number "17"; exon_id "ENSMUSE00001378887.2"; gene_type "protein_coding"; gene_name "Aplp1"; transcript_type "protein_coding"; transcript_name "Aplp1-201"; protein_id "ENSMUSP00000006828.8"; transcript_support_level "1"; mgi_id "MGI:88046"; tag "basic"; ccdsid "CCDS21092.1"; havana_gene "OTTMUSG00000059360.1"; havana_transcript "OTTMUST00000145710.1";
chr7	HAVANA	CDS	30140480	30140554	.	-	.	gene_id "ENSMUSG00000006651.9"; transcript_id "ENSMUST00000006828.9"; exon_number "18"; exon_id "ENSMUSE00001378887.2"; gene_type "protein_coding"; gene_name "Aplp1"; transcript_type "protein_coding"; transcript_name "Aplp1-201"; protein_id "ENSMUSP00000006828.8"; transcript_support_level "1"; mgi_id "MGI:88046"; tag "basic"; ccdsid "CCDS21092.1"; havana_gene "OTTMUSG00000059360.1"; havana_transcript "OTTMUST00000145710.1";
chr7	HAVANA	exon	30139569	30139727	.	-	.	gene_id "ENSMUSG00000006651.9"; transcript_id "ENSMUST00000006828.9"; exon_number "19"; exon_id "ENSMUSE00001376413.2"; gene_type "protein_coding"; gene_name "Aplp1"; transcript_type "protein_coding"; transcript_name "Aplp1-201"; protein_id "ENSMUSP00000006828.8"; transcript_support_level "1"; mgi_id "MGI:88046"; tag "basic"; ccdsid "CCDS21092.1"; havana_gene "OTTMUSG00000059360.1"; havana_transcript "OTTMUST00000145710.1";
chr7	HAVANA	CDS	30139569	30139727	.	-	.	gene_id "ENSMUSG00000006651.9"; transcript_id "ENSMUST00000006828.9"; exon_number "20"; exon_id "ENSMUSE00001376413.2"; gene_type "protein_coding"; gene_name "Aplp1"; transcript_type "protein_coding"; transcript_name "Aplp1-201"; protein_id "ENSMUSP00000006828.8"; transcript_support_level "1"; mgi_id "MGI:88046"; tag "basic"; ccdsid "CCDS21092.1"; havana_gene "OTTMUSG00000059360.1"; havana_transcript "OTTMUST00000145710.1";
chr7	HAVANA	exon	30139360	30139488	.	-	.	gene_id "ENSMUSG00000006651.9"; transcript_id "ENSMUST00000006828.9"; exon_number "21"; exon_id "ENSMUSE00001380497.2"; gene_type "protein_coding"; gene_name "Aplp1"; transcript_type "protein_coding"; transcript_name "Aplp1-201"; protein_id "ENSMUSP00000006828.8"; transcript_support_level "1"; mgi_id "MGI:88046"; tag "basic"; ccdsid "CCDS21092.1"; havana_gene "OTTMUSG00000059360.1"; havana_transcript "OTTMUST00000145710.1";
chr7	HAVANA	CDS	30139360	30139488	.	-	.	gene_id "ENSMUSG00000006651.9"; transcript_id "ENSMUST00000006828.9"; exon_number "22"; exon_id "ENSMUSE00001380497.2"; gene_type "protein_coding"; gene_name "Aplp1"; transcript_type "protein_coding"; transcript_name "Aplp1-201"; protein_id "ENSMUSP00000006828.8"; transcript_support_level "1"; mgi_id "MGI:88046"; tag "basic"; ccdsid "CCDS21092.1"; havana_gene "OTTMUSG00000059360.1"; havana_transcript "OTTMUST00000145710.1";
chr7	HAVANA	exon	30137603	30137702	.	-	.	gene_id "ENSMUSG00000006651.9"; transcript_id "ENSMUST00000006828.9"; exon_number "23"; exon_id "ENSMUSE00001382048.2"; gene_type "protein_coding"; gene_name "Aplp1"; transcript_type "protein_coding"; transcript_name "Aplp1-201"; protein_id "ENSMUSP00000006828.8"; transcript_support_level "1"; mgi_id "MGI:88046"; tag "basic"; ccdsid "CCDS21092.1"; havana_gene "OTTMUSG00000059360.1"; havana_transcript "OTTMUST00000145710.1";
chr7	HAVANA	CDS	30137603	30137702	.	-	.	gene_id "ENSMUSG00000006651.9"; transcript_id "ENSMUST00000006828.9"; exon_number "24"; exon_id "ENSMUSE00001382048.2"; gene_type "protein_coding"; gene_name "Aplp1"; transcript_type "protein_coding"; transcript_name "Aplp1-201"; protein_id "ENSMUSP00000006828.8"; transcript_support_level "1"; mgi_id "MGI:88046"; tag "basic"; ccdsid "CCDS21092.1"; havana_gene "OTTMUSG00000059360.1"; havana_transcript "OTTMUST00000145710.1";
chr7	HAVANA	exon	30136212	30136319	.	-	.	gene_id "ENSMUSG00000006651.9"; transcript_id "ENSMUST00000006828.9"; exon_number "25"; exon_id "ENSMUSE00001381987.2"; gene_type "protein_coding"; gene_name "Aplp1"; transcript_type "protein_coding"; transcript_name "Aplp1-201"; protein_id "ENSMUSP00000006828.8"; transcript_support_level "1"; mgi_id "MGI:88046"; tag "basic"; ccdsid "CCDS21092.1"; havana_gene "OTTMUSG00000059360.1"; havana_transcript "OTTMUST00000145710.1";
chr7	HAVANA	CDS	30136212	30136319	.	-	.	gene_id "ENSMUSG00000006651.9"; transcript_id "ENSMUST00000006828.9"; exon_number "26"; exon_id "ENSMUSE00001381987.2"; gene_type "protein_coding"; gene_name "Aplp1"; transcript_type "protein_coding"; transcript_name "Aplp1-201"; protein_id "ENSMUSP00000006828.8"; transcript_support_level "1"; mgi_id "MGI:88046"; tag "basic"; ccdsid "CCDS21092.1"; havana_gene "OTTMUSG00000059360.1"; havana_transcript "OTTMUST00000145710.1";
chr7	HAVANA	exon	30135604	30135627	.	-	.	gene_id "ENSMUSG00000006651.9"; transcript_id "ENSMUST00000006828.9"; exon_number "27"; exon_id "ENSMUSE00001376690.2"; gene_type "protein_coding"; gene_name "Aplp1"; transcript_type "protein_coding"; transcript_name "Aplp1-201"; protein_id "ENSMUSP00000006828.8"; transcript_support_level "1"; mgi_id "MGI:88046"; tag "basic"; ccdsid "CCDS21092.1"; havana_gene "OTTMUSG00000059360.1"; havana_transcript "OTTMUST00000145710.1";
chr7	HAVANA	CDS	30135604	30135627	.	-	.	gene_id "ENSMUSG00000006651.9"; transcript_id "ENSMUST00000006828.9"; exon_number "28"; exon_id "ENSMUSE00001376690.2"; gene_type "protein_coding"; gene_name "Aplp1"; transcript_type "protein_coding"; transcript_name "Aplp1-201"; protein_id "ENSMUSP00000006828.8"; transcript_support_level "1"; mgi_id "MGI:88046"; tag "basic"; ccdsid "CCDS21092.1"; havana_gene "OTTMUSG00000059360.1"; havana_transcript "OTTMUST00000145710.1";
chr7	HAVANA	exon	30135398	30135468	.	-	.	gene_id "ENSMUSG00000006651.9"; transcript_id "ENSMUST00000006828.9"; exon_number "29"; exon_id "ENSMUSE00001377419.2"; gene_type "protein_coding"; gene_name "Aplp1"; transcript_type "protein_coding"; transcript_name "Aplp1-201"; protein_id "ENSMUSP00000006828.8"; transcript_support_level "1"; mgi_id "MGI:88046"; tag "basic"; ccdsid "CCDS21092.1"; havana_gene "OTTMUSG00000059360.1"; havana_transcript "OTTMUST00000145710.1";
chr7	HAVANA	CDS	30135398	30135468	.	-	.	gene_id "ENSMUSG00000006651.9"; transcript_id "ENSMUST00000006828.9"; exon_number "30"; exon_id "ENSMUSE00001377419.2"; gene_type "protein_coding"; gene_name "Aplp1"; transcript_type "protein_coding"; transcript_name "Aplp1-201"; protein_id "ENSMUSP00000006828.8"; transcript_support_level "1"; mgi_id "MGI:88046"; tag "basic"; ccdsid "CCDS21092.1"; havana_gene "OTTMUSG00000059360.1"; havana_transcript "OTTMUST00000145710.1";
chr7	HAVANA	exon	30135171	30135233	.	-	.	gene_id "ENSMUSG00000006651.9"; transcript_id "ENSMUST00000006828.9"; exon_number "31"; exon_id "ENSMUSE00001380562.2"; gene_type "protein_coding"; gene_name "Aplp1"; transcript_type "protein_coding"; transcript_name "Aplp1-201"; protein_id "ENSMUSP00000006828.8"; transcript_support_level "1"; mgi_id "MGI:88046"; tag "basic"; ccdsid "CCDS21092.1"; havana_gene "OTTMUSG00000059360.1"; havana_transcript "OTTMUST00000145710.1";
chr7	HAVANA	CDS	30135171	30135233	.	-	.	gene_id "ENSMUSG00000006651.9"; transcript_id "ENSMUST00000006828.9"; exon_number "32"; exon_id "ENSMUSE00001380562.2"; gene_type "protein_coding"; gene_name "Aplp1"; transcript_type "protein_coding"; transcript_name "Aplp1-201"; protein_id "ENSMUSP00000006828.8"; transcript_support_level "1"; mgi_id "MGI:88046"; tag "basic"; ccdsid "CCDS21092.1"; havana_gene "OTTMUSG00000059360.1"; havana_transcript "OTTMUST00000145710.1";
chr7	HAVANA	exon	30134901	30135044	.	-	.	gene_id "ENSMUSG00000006651.9"; transcript_id "ENSMUST00000006828.9"; exon_number "33"; exon_id "ENSMUSE00001377238.2"; gene_type "protein_coding"; gene_name "Aplp1"; transcript_type "protein_coding"; transcript_name "Aplp1-201"; protein_id "ENSMUSP00000006828.8"; transcript_support_level "1"; mgi_id "MGI:88046"; tag "basic"; ccdsid "CCDS21092.1"; havana_gene "OTTMUSG00000059360.1"; havana_transcript "OTTMUST00000145710.1";
chr7	HAVANA	CDS	30134901	30135044	.	-	.	gene_id "ENSMUSG00000006651.9"; transcript_id "ENSMUST00000006828.9"; exon_number "34"; exon_id "ENSMUSE00001377238.2"; gene_type "protein_coding"; gene_name "Aplp1"; transcript_type "protein_coding"; transcript_name "Aplp1-201"; protein_id "ENSMUSP00000006828.8"; transcript_support_level "1"; mgi_id "MGI:88046"; tag "basic"; ccdsid "CCDS21092.1"; havana_gene "OTTMUSG00000059360.1"; havana_transcript "OTTMUST00000145710.1";
chr7	HAVANA	CDS	30134721	30134816	.	-	.	gene_id "ENSMUSG00000006651.9"; transcript_id "ENSMUST00000006828.9"; exon_number "35"; exon_id "2236";
chr7	HAVANA	stop_codon	30134718	30134720	.	-	.	gene_id "ENSMUSG00000006651.9"; transcript_id "ENSMUST00000006828.9"; exon_number "36"; exon_id "2237";
chr7	HAVANA	exon	30134407	30134816	.	-	.	gene_id "ENSMUSG00000006651.9"; transcript_id "ENSMUST00000006828.9"; exon_number "37"; exon_id "ENSMUSE00000635650.4"; gene_type "protein_coding"; gene_name "Aplp1"; transcript_type "protein_coding"; transcript_name "Aplp1-201"; protein_id "ENSMUSP00000006828.8"; transcript_support_level "1"; mgi_id "MGI:88046"; tag "basic"; ccdsid "CCDS21092.1"; havana_gene "OTTMUSG00000059360.1"; havana_transcript "OTTMUST00000145710.1";
chr7	HAVANA	UTR	30134407	30134720	.	-	.	gene_id "ENSMUSG00000006651.9"; transcript_id "ENSMUST00000006828.9"; exon_number "38"; exon_id "2238";
chr7	HAVANA	gene	30146959	30157115	.	-	.	gene_id "ENSMUSG00000036915.18"; transcripts "2"; gene_type "protein_coding"; gene_name "Kirrel2"; mgi_id "MGI:2442334"; havana_gene "OTTMUSG00000031127.1";
chr7	HAVANA	transcript	30146961	30156940	.	-	.	gene_id "ENSMUSG00000036915.18"; transcript_id "ENSMUST00000045817.14"; exons "15"; gene_type "protein_coding"; gene_name "Kirrel2"; transcript_type "protein_coding"; transcript_name "Kirrel2-201"; protein_id "ENSMUSP00000039395.8"; transcript_support_level "1"; mgi_id "MGI:2442334"; tag "upstream_uORF"; ccdsid "CCDS39883.1"; havana_gene "OTTMUSG00000031127.1"; havana_transcript "OTTMUST00000077117.1";
chr7	HAVANA	UTR	30156275	30156940	.	-	.	gene_id "ENSMUSG00000036915.18"; transcript_id "ENSMUST00000045817.14"; exon_number "1"; exon_id "2239";
chr7	HAVANA	start_codon	30156272	30156274	.	-	.	gene_id "ENSMUSG00000036915.18"; transcript_id "ENSMUST00000045817.14"; exon_number "2"; exon_id "2240";
chr7	HAVANA	exon	30156223	30156940	.	-	.	gene_id "ENSMUSG00000036915.18"; transcript_id "ENSMUST00000045817.14"; exon_number "3"; exon_id "ENSMUSE00000349317.5"; gene_type "protein_coding"; gene_name "Kirrel2"; transcript_type "protein_coding"; transcript_name "Kirrel2-201"; protein_id "ENSMUSP00000039395.8"; transcript_support_level "1"; mgi_id "MGI:2442334"; tag "upstream_uORF"; ccdsid "CCDS39883.1"; havana_gene "OTTMUSG00000031127.1"; havana_transcript "OTTMUST00000077117.1";
chr7	HAVANA	CDS	30156223	30156274	.	-	.	gene_id "ENSMUSG00000036915.18"; transcript_id "ENSMUST00000045817.14"; exon_number "4"; exon_id "2241";
chr7	HAVANA	exon	30155845	30155994	.	-	.	gene_id "ENSMUSG00000036915.18"; transcript_id "ENSMUST00000045817.14"; exon_number "5"; exon_id "ENSMUSE00001223243.2"; gene_type "protein_coding"; gene_name "Kirrel2"; transcript_type "protein_coding"; transcript_name "Kirrel2-201"; protein_id "ENSMUSP00000039395.8"; transcript_support_level "1"; mgi_id "MGI:2442334"; tag "upstream_uORF"; ccdsid "CCDS39883.1"; havana_gene "OTTMUSG00000031127.1"; havana_transcript "OTTMUST00000077117.1";
chr7	HAVANA	CDS	30155845	30155994	.	-	.	gene_id "ENSMUSG00000036915.18"; transcript_id "ENSMUST00000045817.14"; exon_number "6"; exon_id "ENSMUSE00001223243.2"; gene_type "protein_coding"; gene_name "Kirrel2"; transcript_type "protein_coding"; transcript_name "Kirrel2-201"; protein_id "ENSMUSP00000039395.8"; transcript_support_level "1"; mgi_id "MGI:2442334"; tag "upstream_uORF"; ccdsid "CCDS39883.1"; havana_gene "OTTMUSG00000031127.1"; havana_transcript "OTTMUST00000077117.1";
chr7	HAVANA	exon	30154890	30155039	.	-	.	gene_id "ENSMUSG00000036915.18"; transcript_id "ENSMUST00000045817.14"; exon_number "7"; exon_id "ENSMUSE00001313263.2"; gene_type "protein_coding"; gene_name "Kirrel2"; transcript_type "protein_coding"; transcript_name "Kirrel2-201"; protein_id "ENSMUSP00000039395.8"; transcript_support_level "1"; mgi_id "MGI:2442334"; tag "upstream_uORF"; ccdsid "CCDS39883.1"; havana_gene "OTTMUSG00000031127.1"; havana_transcript "OTTMUST00000077117.1";
chr7	HAVANA	CDS	30154890	30155039	.	-	.	gene_id "ENSMUSG00000036915.18"; transcript_id "ENSMUST00000045817.14"; exon_number "8"; exon_id "ENSMUSE00001313263.2"; gene_type "protein_coding"; gene_name "Kirrel2"; transcript_type "protein_coding"; transcript_name "Kirrel2-201"; protein_id "ENSMUSP00000039395.8"; transcript_support_level "1"; mgi_id "MGI:2442334"; tag "upstream_uORF"; ccdsid "CCDS39883.1"; havana_gene "OTTMUSG00000031127.1"; havana_transcript "OTTMUST00000077117.1";
chr7	HAVANA	exon	30154597	30154757	.	-	.	gene_id "ENSMUSG00000036915.18"; transcript_id "ENSMUST00000045817.14"; exon_number "9"; exon_id "ENSMUSE00001233157.2"; gene_type "protein_coding"; gene_name "Kirrel2"; transcript_type "protein_coding"; transcript_name "Kirrel2-201"; protein_id "ENSMUSP00000039395.8"; transcript_support_level "1"; mgi_id "MGI:2442334"; tag "upstream_uORF"; ccdsid "CCDS39883.1"; havana_gene "OTTMUSG00000031127.1"; havana_transcript "OTTMUST00000077117.1";
chr7	HAVANA	CDS	30154597	30154757	.	-	.	gene_id "ENSMUSG00000036915.18"; transcript_id "ENSMUST00000045817.14"; exon_number "10"; exon_id "ENSMUSE00001233157.2"; gene_type "protein_coding"; gene_name "Kirrel2"; transcript_type "protein_coding"; transcript_name "Kirrel2-201"; protein_id "ENSMUSP00000039395.8"; transcript_support_level "1"; mgi_id "MGI:2442334"; tag "upstream_uORF"; ccdsid "CCDS39883.1"; havana_gene "OTTMUSG00000031127.1"; havana_transcript "OTTMUST00000077117.1";
chr7	HAVANA	exon	30153934	30154084	.	-	.	gene_id "ENSMUSG00000036915.18"; transcript_id "ENSMUST00000045817.14"; exon_number "11"; exon_id "ENSMUSE00001240972.2"; gene_type "protein_coding"; gene_name "Kirrel2"; transcript_type "protein_coding"; transcript_name "Kirrel2-201"; protein_id "ENSMUSP00000039395.8"; transcript_support_level "1"; mgi_id "MGI:2442334"; tag "upstream_uORF"; ccdsid "CCDS39883.1"; havana_gene "OTTMUSG00000031127.1"; havana_transcript "OTTMUST00000077117.1";
chr7	HAVANA	CDS	30153934	30154084	.	-	.	gene_id "ENSMUSG00000036915.18"; transcript_id "ENSMUST00000045817.14"; exon_number "12"; exon_id "ENSMUSE00001240972.2"; gene_type "protein_coding"; gene_name "Kirrel2"; transcript_type "protein_coding"; transcript_name "Kirrel2-201"; protein_id "ENSMUSP00000039395.8"; transcript_support_level "1"; mgi_id "MGI:2442334"; tag "upstream_uORF"; ccdsid "CCDS39883.1"; havana_gene "OTTMUSG00000031127.1"; havana_transcript "OTTMUST00000077117.1";
chr7	HAVANA	exon	30153663	30153768	.	-	.	gene_id "ENSMUSG00000036915.18"; transcript_id "ENSMUST00000045817.14"; exon_number "13"; exon_id "ENSMUSE00001257240.2"; gene_type "protein_coding"; gene_name "Kirrel2"; transcript_type "protein_coding"; transcript_name "Kirrel2-201"; protein_id "ENSMUSP00000039395.8"; transcript_support_level "1"; mgi_id "MGI:2442334"; tag "upstream_uORF"; ccdsid "CCDS39883.1"; havana_gene "OTTMUSG00000031127.1"; havana_transcript "OTTMUST00000077117.1";
chr7	HAVANA	CDS	30153663	30153768	.	-	.	gene_id "ENSMUSG00000036915.18"; transcript_id "ENSMUST00000045817.14"; exon_number "14"; exon_id "ENSMUSE00001257240.2"; gene_type "protein_coding"; gene_name "Kirrel2"; transcript_type "protein_coding"; transcript_name "Kirrel2-201"; protein_id "ENSMUSP00000039395.8"; transcript_support_level "1"; mgi_id "MGI:2442334"; tag "upstream_uORF"; ccdsid "CCDS39883.1"; havana_gene "OTTMUSG00000031127.1"; havana_transcript "OTTMUST00000077117.1";
chr7	HAVANA	exon	30153439	30153587	.	-	.	gene_id "ENSMUSG00000036915.18"; transcript_id "ENSMUST00000045817.14"; exon_number "15"; exon_id "ENSMUSE00001243686.2"; gene_type "protein_coding"; gene_name "Kirrel2"; transcript_type "protein_coding"; transcript_name "Kirrel2-201"; protein_id "ENSMUSP00000039395.8"; transcript_support_level "1"; mgi_id "MGI:2442334"; tag "upstream_uORF"; ccdsid "CCDS39883.1"; havana_gene "OTTMUSG00000031127.1"; havana_transcript "OTTMUST00000077117.1";
chr7	HAVANA	CDS	30153439	30153587	.	-	.	gene_id "ENSMUSG00000036915.18"; transcript_id "ENSMUST00000045817.14"; exon_number "16"; exon_id "ENSMUSE00001243686.2"; gene_type "protein_coding"; gene_name "Kirrel2"; transcript_type "protein_coding"; transcript_name "Kirrel2-201"; protein_id "ENSMUSP00000039395.8"; transcript_support_level "1"; mgi_id "MGI:2442334"; tag "upstream_uORF"; ccdsid "CCDS39883.1"; havana_gene "OTTMUSG00000031127.1"; havana_transcript "OTTMUST00000077117.1";
chr7	HAVANA	exon	30153061	30153188	.	-	.	gene_id "ENSMUSG00000036915.18"; transcript_id "ENSMUST00000045817.14"; exon_number "17"; exon_id "ENSMUSE00001204999.2"; gene_type "protein_coding"; gene_name "Kirrel2"; transcript_type "protein_coding"; transcript_name "Kirrel2-201"; protein_id "ENSMUSP00000039395.8"; transcript_support_level "1"; mgi_id "MGI:2442334"; tag "upstream_uORF"; ccdsid "CCDS39883.1"; havana_gene "OTTMUSG00000031127.1"; havana_transcript "OTTMUST00000077117.1";
chr7	HAVANA	CDS	30153061	30153188	.	-	.	gene_id "ENSMUSG00000036915.18"; transcript_id "ENSMUST00000045817.14"; exon_number "18"; exon_id "ENSMUSE00001204999.2"; gene_type "protein_coding"; gene_name "Kirrel2"; transcript_type "protein_coding"; transcript_name "Kirrel2-201"; protein_id "ENSMUSP00000039395.8"; transcript_support_level "1"; mgi_id "MGI:2442334"; tag "upstream_uORF"; ccdsid "CCDS39883.1"; havana_gene "OTTMUSG00000031127.1"; havana_transcript "OTTMUST00000077117.1";
chr7	HAVANA	exon	30152837	30152969	.	-	.	gene_id "ENSMUSG00000036915.18"; transcript_id "ENSMUST00000045817.14"; exon_number "19"; exon_id "ENSMUSE00000534486.3"; gene_type "protein_coding"; gene_name "Kirrel2"; transcript_type "protein_coding"; transcript_name "Kirrel2-201"; protein_id "ENSMUSP00000039395.8"; transcript_support_level "1"; mgi_id "MGI:2442334"; tag "upstream_uORF"; ccdsid "CCDS39883.1"; havana_gene "OTTMUSG00000031127.1"; havana_transcript "OTTMUST00000077117.1";
chr7	HAVANA	CDS	30152837	30152969	.	-	.	gene_id "ENSMUSG00000036915.18"; transcript_id "ENSMUST00000045817.14"; exon_number "20"; exon_id "ENSMUSE00000534486.3"; gene_type "protein_coding"; gene_name "Kirrel2"; transcript_type "protein_coding"; transcript_name "Kirrel2-201"; protein_id "ENSMUSP00000039395.8"; transcript_support_level "1"; mgi_id "MGI:2442334"; tag "upstream_uORF"; ccdsid "CCDS39883.1"; havana_gene "OTTMUSG00000031127.1"; havana_transcript "OTTMUST00000077117.1";
chr7	HAVANA	exon	30152479	30152579	.	-	.	gene_id "ENSMUSG00000036915.18"; transcript_id "ENSMUST00000045817.14"; exon_number "21"; exon_id "ENSMUSE00000635640.2"; gene_type "protein_coding"; gene_name "Kirrel2"; transcript_type "protein_coding"; transcript_name "Kirrel2-201"; protein_id "ENSMUSP00000039395.8"; transcript_support_level "1"; mgi_id "MGI:2442334"; tag "upstream_uORF"; ccdsid "CCDS39883.1"; havana_gene "OTTMUSG00000031127.1"; havana_transcript "OTTMUST00000077117.1";
chr7	HAVANA	CDS	30152479	30152579	.	-	.	gene_id "ENSMUSG00000036915.18"; transcript_id "ENSMUST00000045817.14"; exon_number "22"; exon_id "ENSMUSE00000635640.2"; gene_type "protein_coding"; gene_name "Kirrel2"; transcript_type "protein_coding"; transcript_name "Kirrel2-201"; protein_id "ENSMUSP00000039395.8"; transcript_support_level "1"; mgi_id "MGI:2442334"; tag "upstream_uORF"; ccdsid "CCDS39883.1"; havana_gene "OTTMUSG00000031127.1"; havana_transcript "OTTMUST00000077117.1";
chr7	HAVANA	exon	30152106	30152325	.	-	.	gene_id "ENSMUSG00000036915.18"; transcript_id "ENSMUST00000045817.14"; exon_number "23"; exon_id "ENSMUSE00000635639.2"; gene_type "protein_coding"; gene_name "Kirrel2"; transcript_type "protein_coding"; transcript_name "Kirrel2-201"; protein_id "ENSMUSP00000039395.8"; transcript_support_level "1"; mgi_id "MGI:2442334"; tag "upstream_uORF"; ccdsid "CCDS39883.1"; havana_gene "OTTMUSG00000031127.1"; havana_transcript "OTTMUST00000077117.1";
chr7	HAVANA	CDS	30152106	30152325	.	-	.	gene_id "ENSMUSG00000036915.18"; transcript_id "ENSMUST00000045817.14"; exon_number "24"; exon_id "ENSMUSE00000635639.2"; gene_type "protein_coding"; gene_name "Kirrel2"; transcript_type "protein_coding"; transcript_name "Kirrel2-201"; protein_id "ENSMUSP00000039395.8"; transcript_support_level "1"; mgi_id "MGI:2442334"; tag "upstream_uORF"; ccdsid "CCDS39883.1"; havana_gene "OTTMUSG00000031127.1"; havana_transcript "OTTMUST00000077117.1";
chr7	HAVANA	exon	30150227	30150325	.	-	.	gene_id "ENSMUSG00000036915.18"; transcript_id "ENSMUST00000045817.14"; exon_number "25"; exon_id "ENSMUSE00001296268.2"; gene_type "protein_coding"; gene_name "Kirrel2"; transcript_type "protein_coding"; transcript_name "Kirrel2-201"; protein_id "ENSMUSP00000039395.8"; transcript_support_level "1"; mgi_id "MGI:2442334"; tag "upstream_uORF"; ccdsid "CCDS39883.1"; havana_gene "OTTMUSG00000031127.1"; havana_transcript "OTTMUST00000077117.1";
chr7	HAVANA	CDS	30150227	30150325	.	-	.	gene_id "ENSMUSG00000036915.18"; transcript_id "ENSMUST00000045817.14"; exon_number "26"; exon_id "ENSMUSE00001296268.2"; gene_type "protein_coding"; gene_name "Kirrel2"; transcript_type "protein_coding"; transcript_name "Kirrel2-201"; protein_id "ENSMUSP00000039395.8"; transcript_support_level "1"; mgi_id "MGI:2442334"; tag "upstream_uORF"; ccdsid "CCDS39883.1"; havana_gene "OTTMUSG00000031127.1"; havana_transcript "OTTMUST00000077117.1";
chr7	HAVANA	exon	30149803	30149903	.	-	.	gene_id "ENSMUSG00000036915.18"; transcript_id "ENSMUST00000045817.14"; exon_number "27"; exon_id "ENSMUSE00001289788.2"; gene_type "protein_coding"; gene_name "Kirrel2"; transcript_type "protein_coding"; transcript_name "Kirrel2-201"; protein_id "ENSMUSP00000039395.8"; transcript_support_level "1"; mgi_id "MGI:2442334"; tag "upstream_uORF"; ccdsid "CCDS39883.1"; havana_gene "OTTMUSG00000031127.1"; havana_transcript "OTTMUST00000077117.1";
chr7	HAVANA	CDS	30149803	30149903	.	-	.	gene_id "ENSMUSG00000036915.18"; transcript_id "ENSMUST00000045817.14"; exon_number "28"; exon_id "ENSMUSE00001289788.2"; gene_type "protein_coding"; gene_name "Kirrel2"; transcript_type "protein_coding"; transcript_name "Kirrel2-201"; protein_id "ENSMUSP00000039395.8"; transcript_support_level "1"; mgi_id "MGI:2442334"; tag "upstream_uORF"; ccdsid "CCDS39883.1"; havana_gene "OTTMUSG00000031127.1"; havana_transcript "OTTMUST00000077117.1";
chr7	HAVANA	exon	30149262	30149327	.	-	.	gene_id "ENSMUSG00000036915.18"; transcript_id "ENSMUST00000045817.14"; exon_number "29"; exon_id "ENSMUSE00001224752.2"; gene_type "protein_coding"; gene_name "Kirrel2"; transcript_type "protein_coding"; transcript_name "Kirrel2-201"; protein_id "ENSMUSP00000039395.8"; transcript_support_level "1"; mgi_id "MGI:2442334"; tag "upstream_uORF"; ccdsid "CCDS39883.1"; havana_gene "OTTMUSG00000031127.1"; havana_transcript "OTTMUST00000077117.1";
chr7	HAVANA	CDS	30149262	30149327	.	-	.	gene_id "ENSMUSG00000036915.18"; transcript_id "ENSMUST00000045817.14"; exon_number "30"; exon_id "ENSMUSE00001224752.2"; gene_type "protein_coding"; gene_name "Kirrel2"; transcript_type "protein_coding"; transcript_name "Kirrel2-201"; protein_id "ENSMUSP00000039395.8"; transcript_support_level "1"; mgi_id "MGI:2442334"; tag "upstream_uORF"; ccdsid "CCDS39883.1"; havana_gene "OTTMUSG00000031127.1"; havana_transcript "OTTMUST00000077117.1";
chr7	HAVANA	CDS	30147547	30147879	.	-	.	gene_id "ENSMUSG00000036915.18"; transcript_id "ENSMUST00000045817.14"; exon_number "31"; exon_id "2242";
chr7	HAVANA	stop_codon	30147544	30147546	.	-	.	gene_id "ENSMUSG00000036915.18"; transcript_id "ENSMUST00000045817.14"; exon_number "32"; exon_id "2243";
chr7	HAVANA	exon	30146961	30147879	.	-	.	gene_id "ENSMUSG00000036915.18"; transcript_id "ENSMUST00000045817.14"; exon_number "33"; exon_id "ENSMUSE00000391475.6"; gene_type "protein_coding"; gene_name "Kirrel2"; transcript_type "protein_coding"; transcript_name "Kirrel2-201"; protein_id "ENSMUSP00000039395.8"; transcript_support_level "1"; mgi_id "MGI:2442334"; tag "upstream_uORF"; ccdsid "CCDS39883.1"; havana_gene "OTTMUSG00000031127.1"; havana_transcript "OTTMUST00000077117.1";
chr7	HAVANA	UTR	30146961	30147546	.	-	.	gene_id "ENSMUSG00000036915.18"; transcript_id "ENSMUST00000045817.14"; exon_number "34"; exon_id "2244";
chr7	IsoQuant	transcript	30146959	30156829	.	-	.	gene_id "ENSMUSG00000036915.18"; transcript_id "transcript3652.chr7.nnic"; exons "14";
chr7	IsoQuant	exon	30156223	30156829	.	-	.	gene_id "ENSMUSG00000036915.18"; transcript_id "transcript3652.chr7.nnic"; exon_number "1"; exon_id "2245";
chr7	IsoQuant	exon	30154890	30155039	.	-	.	gene_id "ENSMUSG00000036915.18"; transcript_id "transcript3652.chr7.nnic"; exon_number "2"; exon_id "ENSMUSE00001313263.2";
chr7	IsoQuant	exon	30154597	30154757	.	-	.	gene_id "ENSMUSG00000036915.18"; transcript_id "transcript3652.chr7.nnic"; exon_number "3"; exon_id "ENSMUSE00001233157.2";
chr7	IsoQuant	exon	30153934	30154084	.	-	.	gene_id "ENSMUSG00000036915.18"; transcript_id "transcript3652.chr7.nnic"; exon_number "4"; exon_id "ENSMUSE00001240972.2";
chr7	IsoQuant	exon	30153663	30153768	.	-	.	gene_id "ENSMUSG00000036915.18"; transcript_id "transcript3652.chr7.nnic"; exon_number "5"; exon_id "ENSMUSE00001257240.2";
chr7	IsoQuant	exon	30153439	30153587	.	-	.	gene_id "ENSMUSG00000036915.18"; transcript_id "transcript3652.chr7.nnic"; exon_number "6"; exon_id "ENSMUSE00001243686.2";
chr7	IsoQuant	exon	30153061	30153188	.	-	.	gene_id "ENSMUSG00000036915.18"; transcript_id "transcript3652.chr7.nnic"; exon_number "7"; exon_id "ENSMUSE00001204999.2";
chr7	IsoQuant	exon	30152837	30152969	.	-	.	gene_id "ENSMUSG00000036915.18"; transcript_id "transcript3652.chr7.nnic"; exon_number "8"; exon_id "ENSMUSE00000534486.3";
chr7	IsoQuant	exon	30152479	30152579	.	-	.	gene_id "ENSMUSG00000036915.18"; transcript_id "transcript3652.chr7.nnic"; exon_number "9"; exon_id "ENSMUSE00000635640.2";
chr7	IsoQuant	exon	30152106	30152325	.	-	.	gene_id "ENSMUSG00000036915.18"; transcript_id "transcript3652.chr7.nnic"; exon_number "10"; exon_id "ENSMUSE00000635639.2";
chr7	IsoQuant	exon	30150227	30150325	.	-	.	gene_id "ENSMUSG00000036915.18"; transcript_id "transcript3652.chr7.nnic"; exon_number "11"; exon_id "ENSMUSE00001296268.2";
chr7	IsoQuant	exon	30149803	30149903	.	-	.	gene_id "ENSMUSG00000036915.18"; transcript_id "transcript3652.chr7.nnic"; exon_number "12"; exon_id "ENSMUSE00001289788.2";
chr7	IsoQuant	exon	30149262	30149327	.	-	.	gene_id "ENSMUSG00000036915.18"; transcript_id "transcript3652.chr7.nnic"; exon_number "13"; exon_id "ENSMUSE00001224752.2";
chr7	IsoQuant	exon	30146959	30147879	.	-	.	gene_id "ENSMUSG00000036915.18"; transcript_id "transcript3652.chr7.nnic"; exon_number "14"; exon_id "ENSMUSE00000809366.2";
chr7	HAVANA	gene	30221651	30234516	.	-	.	gene_id "ENSMUSG00000036882.8"; transcripts "4"; gene_type "protein_coding"; gene_name "Arhgap33"; mgi_id "MGI:2673998"; havana_gene "OTTMUSG00000059362.1";
chr7	IsoQuant	transcript	30221651	30234516	.	-	.	gene_id "ENSMUSG00000036882.8"; transcript_id "transcript3677.chr7.nnic"; exons "22";
chr7	IsoQuant	exon	30234351	30234516	.	-	.	gene_id "ENSMUSG00000036882.8"; transcript_id "transcript3677.chr7.nnic"; exon_number "1"; exon_id "2246";
chr7	IsoQuant	exon	30232360	30232457	.	-	.	gene_id "ENSMUSG00000036882.8"; transcript_id "transcript3677.chr7.nnic"; exon_number "2"; exon_id "ENSMUSE00000244249.5";
chr7	IsoQuant	exon	30232185	30232269	.	-	.	gene_id "ENSMUSG00000036882.8"; transcript_id "transcript3677.chr7.nnic"; exon_number "3"; exon_id "ENSMUSE00001381464.2";
chr7	IsoQuant	exon	30231745	30231825	.	-	.	gene_id "ENSMUSG00000036882.8"; transcript_id "transcript3677.chr7.nnic"; exon_number "4"; exon_id "ENSMUSE00001378172.2";
chr7	IsoQuant	exon	30231504	30231641	.	-	.	gene_id "ENSMUSG00000036882.8"; transcript_id "transcript3677.chr7.nnic"; exon_number "5"; exon_id "ENSMUSE00000244229.4";
chr7	IsoQuant	exon	30230949	30231041	.	-	.	gene_id "ENSMUSG00000036882.8"; transcript_id "transcript3677.chr7.nnic"; exon_number "6"; exon_id "ENSMUSE00000244219.5";
chr7	IsoQuant	exon	30230011	30230133	.	-	.	gene_id "ENSMUSG00000036882.8"; transcript_id "transcript3677.chr7.nnic"; exon_number "7"; exon_id "ENSMUSE00000424020.4";
chr7	IsoQuant	exon	30229850	30229927	.	-	.	gene_id "ENSMUSG00000036882.8"; transcript_id "transcript3677.chr7.nnic"; exon_number "8"; exon_id "ENSMUSE00000244373.5";
chr7	IsoQuant	exon	30229701	30229767	.	-	.	gene_id "ENSMUSG00000036882.8"; transcript_id "transcript3677.chr7.nnic"; exon_number "9"; exon_id "ENSMUSE00000424010.4";
chr7	IsoQuant	exon	30229561	30229620	.	-	.	gene_id "ENSMUSG00000036882.8"; transcript_id "transcript3677.chr7.nnic"; exon_number "10"; exon_id "ENSMUSE00000424005.4";
chr7	IsoQuant	exon	30229320	30229472	.	-	.	gene_id "ENSMUSG00000036882.8"; transcript_id "transcript3677.chr7.nnic"; exon_number "11"; exon_id "ENSMUSE00000244363.5";
chr7	IsoQuant	exon	30229141	30229243	.	-	.	gene_id "ENSMUSG00000036882.8"; transcript_id "transcript3677.chr7.nnic"; exon_number "12"; exon_id "ENSMUSE00000244354.5";
chr7	IsoQuant	exon	30228079	30228223	.	-	.	gene_id "ENSMUSG00000036882.8"; transcript_id "transcript3677.chr7.nnic"; exon_number "13"; exon_id "ENSMUSE00000244345.4";
chr7	IsoQuant	exon	30227895	30227977	.	-	.	gene_id "ENSMUSG00000036882.8"; transcript_id "transcript3677.chr7.nnic"; exon_number "14"; exon_id "ENSMUSE00001379842.2";
chr7	IsoQuant	exon	30227705	30227812	.	-	.	gene_id "ENSMUSG00000036882.8"; transcript_id "transcript3677.chr7.nnic"; exon_number "15"; exon_id "ENSMUSE00001379348.2";
chr7	IsoQuant	exon	30226567	30226712	.	-	.	gene_id "ENSMUSG00000036882.8"; transcript_id "transcript3677.chr7.nnic"; exon_number "16"; exon_id "ENSMUSE00000244437.4";
chr7	IsoQuant	exon	30226177	30226388	.	-	.	gene_id "ENSMUSG00000036882.8"; transcript_id "transcript3677.chr7.nnic"; exon_number "17"; exon_id "2247";
chr7	IsoQuant	exon	30225772	30225925	.	-	.	gene_id "ENSMUSG00000036882.8"; transcript_id "transcript3677.chr7.nnic"; exon_number "18"; exon_id "ENSMUSE00000244426.4";
chr7	IsoQuant	exon	30225539	30225684	.	-	.	gene_id "ENSMUSG00000036882.8"; transcript_id "transcript3677.chr7.nnic"; exon_number "19"; exon_id "ENSMUSE00000244416.4";
chr7	IsoQuant	exon	30225380	30225454	.	-	.	gene_id "ENSMUSG00000036882.8"; transcript_id "transcript3677.chr7.nnic"; exon_number "20"; exon_id "ENSMUSE00000423977.4";
chr7	IsoQuant	exon	30223369	30224013	.	-	.	gene_id "ENSMUSG00000036882.8"; transcript_id "transcript3677.chr7.nnic"; exon_number "21"; exon_id "ENSMUSE00000394852.5";
chr7	IsoQuant	exon	30221651	30223271	.	-	.	gene_id "ENSMUSG00000036882.8"; transcript_id "transcript3677.chr7.nnic"; exon_number "22"; exon_id "ENSMUSE00000410532.5";
chr7	HAVANA	transcript	30221651	30234485	.	-	.	gene_id "ENSMUSG00000036882.8"; transcript_id "ENSMUST00000207858.2"; exons "21"; gene_type "protein_coding"; gene_name "Arhgap33"; transcript_type "protein_coding"; transcript_name "Arhgap33-203"; protein_id "ENSMUSP00000146571.2"; transcript_support_level "1"; mgi_id "MGI:2673998"; tag "basic"; ccdsid "CCDS85264.1"; havana_gene "OTTMUSG00000059362.1"; havana_transcript "OTTMUST00000145719.1";
chr7	HAVANA	UTR	30234357	30234485	.	-	.	gene_id "ENSMUSG00000036882.8"; transcript_id "ENSMUST00000207858.2"; exon_number "1"; exon_id "2248";
chr7	HAVANA	start_codon	30234354	30234356	.	-	.	gene_id "ENSMUSG00000036882.8"; transcript_id "ENSMUST00000207858.2"; exon_number "2"; exon_id "2249";
```
