## Supplementary material for "Evaluating the reliability of tools for mRNA annotation and IRES studies": Isoquant de novo transcript models.: OUT.transcript_models.gtf (part 89 of 229)

```
chr7	HAVANA	exon	30234351	30234485	.	-	.	gene_id "ENSMUSG00000036882.8"; transcript_id "ENSMUST00000207858.2"; exon_number "3"; exon_id "ENSMUSE00001380131.2"; gene_type "protein_coding"; gene_name "Arhgap33"; transcript_type "protein_coding"; transcript_name "Arhgap33-203"; protein_id "ENSMUSP00000146571.2"; transcript_support_level "1"; mgi_id "MGI:2673998"; tag "basic"; ccdsid "CCDS85264.1"; havana_gene "OTTMUSG00000059362.1"; havana_transcript "OTTMUST00000145719.1";
chr7	HAVANA	CDS	30234351	30234356	.	-	.	gene_id "ENSMUSG00000036882.8"; transcript_id "ENSMUST00000207858.2"; exon_number "4"; exon_id "2250";
chr7	HAVANA	exon	30232360	30232457	.	-	.	gene_id "ENSMUSG00000036882.8"; transcript_id "ENSMUST00000207858.2"; exon_number "5"; exon_id "ENSMUSE00000244249.5"; gene_type "protein_coding"; gene_name "Arhgap33"; transcript_type "protein_coding"; transcript_name "Arhgap33-203"; protein_id "ENSMUSP00000146571.2"; transcript_support_level "1"; mgi_id "MGI:2673998"; tag "basic"; ccdsid "CCDS85264.1"; havana_gene "OTTMUSG00000059362.1"; havana_transcript "OTTMUST00000145719.1";
chr7	HAVANA	CDS	30232360	30232457	.	-	.	gene_id "ENSMUSG00000036882.8"; transcript_id "ENSMUST00000207858.2"; exon_number "6"; exon_id "ENSMUSE00000244249.5"; gene_type "protein_coding"; gene_name "Arhgap33"; transcript_type "protein_coding"; transcript_name "Arhgap33-203"; protein_id "ENSMUSP00000146571.2"; transcript_support_level "1"; mgi_id "MGI:2673998"; tag "basic"; ccdsid "CCDS85264.1"; havana_gene "OTTMUSG00000059362.1"; havana_transcript "OTTMUST00000145719.1";
chr7	HAVANA	exon	30232185	30232269	.	-	.	gene_id "ENSMUSG00000036882.8"; transcript_id "ENSMUST00000207858.2"; exon_number "7"; exon_id "ENSMUSE00001381464.2"; gene_type "protein_coding"; gene_name "Arhgap33"; transcript_type "protein_coding"; transcript_name "Arhgap33-203"; protein_id "ENSMUSP00000146571.2"; transcript_support_level "1"; mgi_id "MGI:2673998"; tag "basic"; ccdsid "CCDS85264.1"; havana_gene "OTTMUSG00000059362.1"; havana_transcript "OTTMUST00000145719.1";
chr7	HAVANA	CDS	30232185	30232269	.	-	.	gene_id "ENSMUSG00000036882.8"; transcript_id "ENSMUST00000207858.2"; exon_number "8"; exon_id "ENSMUSE00001381464.2"; gene_type "protein_coding"; gene_name "Arhgap33"; transcript_type "protein_coding"; transcript_name "Arhgap33-203"; protein_id "ENSMUSP00000146571.2"; transcript_support_level "1"; mgi_id "MGI:2673998"; tag "basic"; ccdsid "CCDS85264.1"; havana_gene "OTTMUSG00000059362.1"; havana_transcript "OTTMUST00000145719.1";
chr7	HAVANA	exon	30231745	30231825	.	-	.	gene_id "ENSMUSG00000036882.8"; transcript_id "ENSMUST00000207858.2"; exon_number "9"; exon_id "ENSMUSE00001378172.2"; gene_type "protein_coding"; gene_name "Arhgap33"; transcript_type "protein_coding"; transcript_name "Arhgap33-203"; protein_id "ENSMUSP00000146571.2"; transcript_support_level "1"; mgi_id "MGI:2673998"; tag "basic"; ccdsid "CCDS85264.1"; havana_gene "OTTMUSG00000059362.1"; havana_transcript "OTTMUST00000145719.1";
chr7	HAVANA	CDS	30231745	30231825	.	-	.	gene_id "ENSMUSG00000036882.8"; transcript_id "ENSMUST00000207858.2"; exon_number "10"; exon_id "ENSMUSE00001378172.2"; gene_type "protein_coding"; gene_name "Arhgap33"; transcript_type "protein_coding"; transcript_name "Arhgap33-203"; protein_id "ENSMUSP00000146571.2"; transcript_support_level "1"; mgi_id "MGI:2673998"; tag "basic"; ccdsid "CCDS85264.1"; havana_gene "OTTMUSG00000059362.1"; havana_transcript "OTTMUST00000145719.1";
chr7	HAVANA	exon	30231504	30231641	.	-	.	gene_id "ENSMUSG00000036882.8"; transcript_id "ENSMUST00000207858.2"; exon_number "11"; exon_id "ENSMUSE00000244229.4"; gene_type "protein_coding"; gene_name "Arhgap33"; transcript_type "protein_coding"; transcript_name "Arhgap33-203"; protein_id "ENSMUSP00000146571.2"; transcript_support_level "1"; mgi_id "MGI:2673998"; tag "basic"; ccdsid "CCDS85264.1"; havana_gene "OTTMUSG00000059362.1"; havana_transcript "OTTMUST00000145719.1";
chr7	HAVANA	CDS	30231504	30231641	.	-	.	gene_id "ENSMUSG00000036882.8"; transcript_id "ENSMUST00000207858.2"; exon_number "12"; exon_id "ENSMUSE00000244229.4"; gene_type "protein_coding"; gene_name "Arhgap33"; transcript_type "protein_coding"; transcript_name "Arhgap33-203"; protein_id "ENSMUSP00000146571.2"; transcript_support_level "1"; mgi_id "MGI:2673998"; tag "basic"; ccdsid "CCDS85264.1"; havana_gene "OTTMUSG00000059362.1"; havana_transcript "OTTMUST00000145719.1";
chr7	HAVANA	exon	30230949	30231041	.	-	.	gene_id "ENSMUSG00000036882.8"; transcript_id "ENSMUST00000207858.2"; exon_number "13"; exon_id "ENSMUSE00000244219.5"; gene_type "protein_coding"; gene_name "Arhgap33"; transcript_type "protein_coding"; transcript_name "Arhgap33-203"; protein_id "ENSMUSP00000146571.2"; transcript_support_level "1"; mgi_id "MGI:2673998"; tag "basic"; ccdsid "CCDS85264.1"; havana_gene "OTTMUSG00000059362.1"; havana_transcript "OTTMUST00000145719.1";
chr7	HAVANA	CDS	30230949	30231041	.	-	.	gene_id "ENSMUSG00000036882.8"; transcript_id "ENSMUST00000207858.2"; exon_number "14"; exon_id "ENSMUSE00000244219.5"; gene_type "protein_coding"; gene_name "Arhgap33"; transcript_type "protein_coding"; transcript_name "Arhgap33-203"; protein_id "ENSMUSP00000146571.2"; transcript_support_level "1"; mgi_id "MGI:2673998"; tag "basic"; ccdsid "CCDS85264.1"; havana_gene "OTTMUSG00000059362.1"; havana_transcript "OTTMUST00000145719.1";
chr7	HAVANA	exon	30230011	30230133	.	-	.	gene_id "ENSMUSG00000036882.8"; transcript_id "ENSMUST00000207858.2"; exon_number "15"; exon_id "ENSMUSE00000424020.4"; gene_type "protein_coding"; gene_name "Arhgap33"; transcript_type "protein_coding"; transcript_name "Arhgap33-203"; protein_id "ENSMUSP00000146571.2"; transcript_support_level "1"; mgi_id "MGI:2673998"; tag "basic"; ccdsid "CCDS85264.1"; havana_gene "OTTMUSG00000059362.1"; havana_transcript "OTTMUST00000145719.1";
chr7	HAVANA	CDS	30230011	30230133	.	-	.	gene_id "ENSMUSG00000036882.8"; transcript_id "ENSMUST00000207858.2"; exon_number "16"; exon_id "ENSMUSE00000424020.4"; gene_type "protein_coding"; gene_name "Arhgap33"; transcript_type "protein_coding"; transcript_name "Arhgap33-203"; protein_id "ENSMUSP00000146571.2"; transcript_support_level "1"; mgi_id "MGI:2673998"; tag "basic"; ccdsid "CCDS85264.1"; havana_gene "OTTMUSG00000059362.1"; havana_transcript "OTTMUST00000145719.1";
chr7	HAVANA	exon	30229850	30229927	.	-	.	gene_id "ENSMUSG00000036882.8"; transcript_id "ENSMUST00000207858.2"; exon_number "17"; exon_id "ENSMUSE00000244373.5"; gene_type "protein_coding"; gene_name "Arhgap33"; transcript_type "protein_coding"; transcript_name "Arhgap33-203"; protein_id "ENSMUSP00000146571.2"; transcript_support_level "1"; mgi_id "MGI:2673998"; tag "basic"; ccdsid "CCDS85264.1"; havana_gene "OTTMUSG00000059362.1"; havana_transcript "OTTMUST00000145719.1";
chr7	HAVANA	CDS	30229850	30229927	.	-	.	gene_id "ENSMUSG00000036882.8"; transcript_id "ENSMUST00000207858.2"; exon_number "18"; exon_id "ENSMUSE00000244373.5"; gene_type "protein_coding"; gene_name "Arhgap33"; transcript_type "protein_coding"; transcript_name "Arhgap33-203"; protein_id "ENSMUSP00000146571.2"; transcript_support_level "1"; mgi_id "MGI:2673998"; tag "basic"; ccdsid "CCDS85264.1"; havana_gene "OTTMUSG00000059362.1"; havana_transcript "OTTMUST00000145719.1";
chr7	HAVANA	exon	30229701	30229767	.	-	.	gene_id "ENSMUSG00000036882.8"; transcript_id "ENSMUST00000207858.2"; exon_number "19"; exon_id "ENSMUSE00000424010.4"; gene_type "protein_coding"; gene_name "Arhgap33"; transcript_type "protein_coding"; transcript_name "Arhgap33-203"; protein_id "ENSMUSP00000146571.2"; transcript_support_level "1"; mgi_id "MGI:2673998"; tag "basic"; ccdsid "CCDS85264.1"; havana_gene "OTTMUSG00000059362.1"; havana_transcript "OTTMUST00000145719.1";
chr7	HAVANA	CDS	30229701	30229767	.	-	.	gene_id "ENSMUSG00000036882.8"; transcript_id "ENSMUST00000207858.2"; exon_number "20"; exon_id "ENSMUSE00000424010.4"; gene_type "protein_coding"; gene_name "Arhgap33"; transcript_type "protein_coding"; transcript_name "Arhgap33-203"; protein_id "ENSMUSP00000146571.2"; transcript_support_level "1"; mgi_id "MGI:2673998"; tag "basic"; ccdsid "CCDS85264.1"; havana_gene "OTTMUSG00000059362.1"; havana_transcript "OTTMUST00000145719.1";
chr7	HAVANA	exon	30229561	30229620	.	-	.	gene_id "ENSMUSG00000036882.8"; transcript_id "ENSMUST00000207858.2"; exon_number "21"; exon_id "ENSMUSE00000424005.4"; gene_type "protein_coding"; gene_name "Arhgap33"; transcript_type "protein_coding"; transcript_name "Arhgap33-203"; protein_id "ENSMUSP00000146571.2"; transcript_support_level "1"; mgi_id "MGI:2673998"; tag "basic"; ccdsid "CCDS85264.1"; havana_gene "OTTMUSG00000059362.1"; havana_transcript "OTTMUST00000145719.1";
chr7	HAVANA	CDS	30229561	30229620	.	-	.	gene_id "ENSMUSG00000036882.8"; transcript_id "ENSMUST00000207858.2"; exon_number "22"; exon_id "ENSMUSE00000424005.4"; gene_type "protein_coding"; gene_name "Arhgap33"; transcript_type "protein_coding"; transcript_name "Arhgap33-203"; protein_id "ENSMUSP00000146571.2"; transcript_support_level "1"; mgi_id "MGI:2673998"; tag "basic"; ccdsid "CCDS85264.1"; havana_gene "OTTMUSG00000059362.1"; havana_transcript "OTTMUST00000145719.1";
chr7	HAVANA	exon	30229320	30229472	.	-	.	gene_id "ENSMUSG00000036882.8"; transcript_id "ENSMUST00000207858.2"; exon_number "23"; exon_id "ENSMUSE00000244363.5"; gene_type "protein_coding"; gene_name "Arhgap33"; transcript_type "protein_coding"; transcript_name "Arhgap33-203"; protein_id "ENSMUSP00000146571.2"; transcript_support_level "1"; mgi_id "MGI:2673998"; tag "basic"; ccdsid "CCDS85264.1"; havana_gene "OTTMUSG00000059362.1"; havana_transcript "OTTMUST00000145719.1";
chr7	HAVANA	CDS	30229320	30229472	.	-	.	gene_id "ENSMUSG00000036882.8"; transcript_id "ENSMUST00000207858.2"; exon_number "24"; exon_id "ENSMUSE00000244363.5"; gene_type "protein_coding"; gene_name "Arhgap33"; transcript_type "protein_coding"; transcript_name "Arhgap33-203"; protein_id "ENSMUSP00000146571.2"; transcript_support_level "1"; mgi_id "MGI:2673998"; tag "basic"; ccdsid "CCDS85264.1"; havana_gene "OTTMUSG00000059362.1"; havana_transcript "OTTMUST00000145719.1";
chr7	HAVANA	exon	30229141	30229243	.	-	.	gene_id "ENSMUSG00000036882.8"; transcript_id "ENSMUST00000207858.2"; exon_number "25"; exon_id "ENSMUSE00000244354.5"; gene_type "protein_coding"; gene_name "Arhgap33"; transcript_type "protein_coding"; transcript_name "Arhgap33-203"; protein_id "ENSMUSP00000146571.2"; transcript_support_level "1"; mgi_id "MGI:2673998"; tag "basic"; ccdsid "CCDS85264.1"; havana_gene "OTTMUSG00000059362.1"; havana_transcript "OTTMUST00000145719.1";
chr7	HAVANA	CDS	30229141	30229243	.	-	.	gene_id "ENSMUSG00000036882.8"; transcript_id "ENSMUST00000207858.2"; exon_number "26"; exon_id "ENSMUSE00000244354.5"; gene_type "protein_coding"; gene_name "Arhgap33"; transcript_type "protein_coding"; transcript_name "Arhgap33-203"; protein_id "ENSMUSP00000146571.2"; transcript_support_level "1"; mgi_id "MGI:2673998"; tag "basic"; ccdsid "CCDS85264.1"; havana_gene "OTTMUSG00000059362.1"; havana_transcript "OTTMUST00000145719.1";
chr7	HAVANA	exon	30228079	30228223	.	-	.	gene_id "ENSMUSG00000036882.8"; transcript_id "ENSMUST00000207858.2"; exon_number "27"; exon_id "ENSMUSE00000244345.4"; gene_type "protein_coding"; gene_name "Arhgap33"; transcript_type "protein_coding"; transcript_name "Arhgap33-203"; protein_id "ENSMUSP00000146571.2"; transcript_support_level "1"; mgi_id "MGI:2673998"; tag "basic"; ccdsid "CCDS85264.1"; havana_gene "OTTMUSG00000059362.1"; havana_transcript "OTTMUST00000145719.1";
chr7	HAVANA	CDS	30228079	30228223	.	-	.	gene_id "ENSMUSG00000036882.8"; transcript_id "ENSMUST00000207858.2"; exon_number "28"; exon_id "ENSMUSE00000244345.4"; gene_type "protein_coding"; gene_name "Arhgap33"; transcript_type "protein_coding"; transcript_name "Arhgap33-203"; protein_id "ENSMUSP00000146571.2"; transcript_support_level "1"; mgi_id "MGI:2673998"; tag "basic"; ccdsid "CCDS85264.1"; havana_gene "OTTMUSG00000059362.1"; havana_transcript "OTTMUST00000145719.1";
chr7	HAVANA	exon	30227895	30227977	.	-	.	gene_id "ENSMUSG00000036882.8"; transcript_id "ENSMUST00000207858.2"; exon_number "29"; exon_id "ENSMUSE00001379842.2"; gene_type "protein_coding"; gene_name "Arhgap33"; transcript_type "protein_coding"; transcript_name "Arhgap33-203"; protein_id "ENSMUSP00000146571.2"; transcript_support_level "1"; mgi_id "MGI:2673998"; tag "basic"; ccdsid "CCDS85264.1"; havana_gene "OTTMUSG00000059362.1"; havana_transcript "OTTMUST00000145719.1";
chr7	HAVANA	CDS	30227895	30227977	.	-	.	gene_id "ENSMUSG00000036882.8"; transcript_id "ENSMUST00000207858.2"; exon_number "30"; exon_id "ENSMUSE00001379842.2"; gene_type "protein_coding"; gene_name "Arhgap33"; transcript_type "protein_coding"; transcript_name "Arhgap33-203"; protein_id "ENSMUSP00000146571.2"; transcript_support_level "1"; mgi_id "MGI:2673998"; tag "basic"; ccdsid "CCDS85264.1"; havana_gene "OTTMUSG00000059362.1"; havana_transcript "OTTMUST00000145719.1";
chr7	HAVANA	exon	30227705	30227812	.	-	.	gene_id "ENSMUSG00000036882.8"; transcript_id "ENSMUST00000207858.2"; exon_number "31"; exon_id "ENSMUSE00001379348.2"; gene_type "protein_coding"; gene_name "Arhgap33"; transcript_type "protein_coding"; transcript_name "Arhgap33-203"; protein_id "ENSMUSP00000146571.2"; transcript_support_level "1"; mgi_id "MGI:2673998"; tag "basic"; ccdsid "CCDS85264.1"; havana_gene "OTTMUSG00000059362.1"; havana_transcript "OTTMUST00000145719.1";
chr7	HAVANA	CDS	30227705	30227812	.	-	.	gene_id "ENSMUSG00000036882.8"; transcript_id "ENSMUST00000207858.2"; exon_number "32"; exon_id "ENSMUSE00001379348.2"; gene_type "protein_coding"; gene_name "Arhgap33"; transcript_type "protein_coding"; transcript_name "Arhgap33-203"; protein_id "ENSMUSP00000146571.2"; transcript_support_level "1"; mgi_id "MGI:2673998"; tag "basic"; ccdsid "CCDS85264.1"; havana_gene "OTTMUSG00000059362.1"; havana_transcript "OTTMUST00000145719.1";
chr7	HAVANA	exon	30226567	30226712	.	-	.	gene_id "ENSMUSG00000036882.8"; transcript_id "ENSMUST00000207858.2"; exon_number "33"; exon_id "ENSMUSE00000244437.4"; gene_type "protein_coding"; gene_name "Arhgap33"; transcript_type "protein_coding"; transcript_name "Arhgap33-203"; protein_id "ENSMUSP00000146571.2"; transcript_support_level "1"; mgi_id "MGI:2673998"; tag "basic"; ccdsid "CCDS85264.1"; havana_gene "OTTMUSG00000059362.1"; havana_transcript "OTTMUST00000145719.1";
chr7	HAVANA	CDS	30226567	30226712	.	-	.	gene_id "ENSMUSG00000036882.8"; transcript_id "ENSMUST00000207858.2"; exon_number "34"; exon_id "ENSMUSE00000244437.4"; gene_type "protein_coding"; gene_name "Arhgap33"; transcript_type "protein_coding"; transcript_name "Arhgap33-203"; protein_id "ENSMUSP00000146571.2"; transcript_support_level "1"; mgi_id "MGI:2673998"; tag "basic"; ccdsid "CCDS85264.1"; havana_gene "OTTMUSG00000059362.1"; havana_transcript "OTTMUST00000145719.1";
chr7	HAVANA	exon	30225772	30225925	.	-	.	gene_id "ENSMUSG00000036882.8"; transcript_id "ENSMUST00000207858.2"; exon_number "35"; exon_id "ENSMUSE00000244426.4"; gene_type "protein_coding"; gene_name "Arhgap33"; transcript_type "protein_coding"; transcript_name "Arhgap33-203"; protein_id "ENSMUSP00000146571.2"; transcript_support_level "1"; mgi_id "MGI:2673998"; tag "basic"; ccdsid "CCDS85264.1"; havana_gene "OTTMUSG00000059362.1"; havana_transcript "OTTMUST00000145719.1";
chr7	HAVANA	CDS	30225772	30225925	.	-	.	gene_id "ENSMUSG00000036882.8"; transcript_id "ENSMUST00000207858.2"; exon_number "36"; exon_id "ENSMUSE00000244426.4"; gene_type "protein_coding"; gene_name "Arhgap33"; transcript_type "protein_coding"; transcript_name "Arhgap33-203"; protein_id "ENSMUSP00000146571.2"; transcript_support_level "1"; mgi_id "MGI:2673998"; tag "basic"; ccdsid "CCDS85264.1"; havana_gene "OTTMUSG00000059362.1"; havana_transcript "OTTMUST00000145719.1";
chr7	HAVANA	exon	30225539	30225684	.	-	.	gene_id "ENSMUSG00000036882.8"; transcript_id "ENSMUST00000207858.2"; exon_number "37"; exon_id "ENSMUSE00000244416.4"; gene_type "protein_coding"; gene_name "Arhgap33"; transcript_type "protein_coding"; transcript_name "Arhgap33-203"; protein_id "ENSMUSP00000146571.2"; transcript_support_level "1"; mgi_id "MGI:2673998"; tag "basic"; ccdsid "CCDS85264.1"; havana_gene "OTTMUSG00000059362.1"; havana_transcript "OTTMUST00000145719.1";
chr7	HAVANA	CDS	30225539	30225684	.	-	.	gene_id "ENSMUSG00000036882.8"; transcript_id "ENSMUST00000207858.2"; exon_number "38"; exon_id "ENSMUSE00000244416.4"; gene_type "protein_coding"; gene_name "Arhgap33"; transcript_type "protein_coding"; transcript_name "Arhgap33-203"; protein_id "ENSMUSP00000146571.2"; transcript_support_level "1"; mgi_id "MGI:2673998"; tag "basic"; ccdsid "CCDS85264.1"; havana_gene "OTTMUSG00000059362.1"; havana_transcript "OTTMUST00000145719.1";
chr7	HAVANA	exon	30225380	30225454	.	-	.	gene_id "ENSMUSG00000036882.8"; transcript_id "ENSMUST00000207858.2"; exon_number "39"; exon_id "ENSMUSE00000423977.4"; gene_type "protein_coding"; gene_name "Arhgap33"; transcript_type "protein_coding"; transcript_name "Arhgap33-203"; protein_id "ENSMUSP00000146571.2"; transcript_support_level "1"; mgi_id "MGI:2673998"; tag "basic"; ccdsid "CCDS85264.1"; havana_gene "OTTMUSG00000059362.1"; havana_transcript "OTTMUST00000145719.1";
chr7	HAVANA	CDS	30225380	30225454	.	-	.	gene_id "ENSMUSG00000036882.8"; transcript_id "ENSMUST00000207858.2"; exon_number "40"; exon_id "ENSMUSE00000423977.4"; gene_type "protein_coding"; gene_name "Arhgap33"; transcript_type "protein_coding"; transcript_name "Arhgap33-203"; protein_id "ENSMUSP00000146571.2"; transcript_support_level "1"; mgi_id "MGI:2673998"; tag "basic"; ccdsid "CCDS85264.1"; havana_gene "OTTMUSG00000059362.1"; havana_transcript "OTTMUST00000145719.1";
chr7	HAVANA	exon	30223369	30224013	.	-	.	gene_id "ENSMUSG00000036882.8"; transcript_id "ENSMUST00000207858.2"; exon_number "41"; exon_id "ENSMUSE00000394852.5"; gene_type "protein_coding"; gene_name "Arhgap33"; transcript_type "protein_coding"; transcript_name "Arhgap33-203"; protein_id "ENSMUSP00000146571.2"; transcript_support_level "1"; mgi_id "MGI:2673998"; tag "basic"; ccdsid "CCDS85264.1"; havana_gene "OTTMUSG00000059362.1"; havana_transcript "OTTMUST00000145719.1";
chr7	HAVANA	CDS	30223369	30224013	.	-	.	gene_id "ENSMUSG00000036882.8"; transcript_id "ENSMUST00000207858.2"; exon_number "42"; exon_id "ENSMUSE00000394852.5"; gene_type "protein_coding"; gene_name "Arhgap33"; transcript_type "protein_coding"; transcript_name "Arhgap33-203"; protein_id "ENSMUSP00000146571.2"; transcript_support_level "1"; mgi_id "MGI:2673998"; tag "basic"; ccdsid "CCDS85264.1"; havana_gene "OTTMUSG00000059362.1"; havana_transcript "OTTMUST00000145719.1";
chr7	HAVANA	CDS	30222016	30223271	.	-	.	gene_id "ENSMUSG00000036882.8"; transcript_id "ENSMUST00000207858.2"; exon_number "43"; exon_id "2251";
chr7	HAVANA	stop_codon	30222013	30222015	.	-	.	gene_id "ENSMUSG00000036882.8"; transcript_id "ENSMUST00000207858.2"; exon_number "44"; exon_id "2252";
chr7	HAVANA	exon	30221651	30223271	.	-	.	gene_id "ENSMUSG00000036882.8"; transcript_id "ENSMUST00000207858.2"; exon_number "45"; exon_id "ENSMUSE00000410532.5"; gene_type "protein_coding"; gene_name "Arhgap33"; transcript_type "protein_coding"; transcript_name "Arhgap33-203"; protein_id "ENSMUSP00000146571.2"; transcript_support_level "1"; mgi_id "MGI:2673998"; tag "basic"; ccdsid "CCDS85264.1"; havana_gene "OTTMUSG00000059362.1"; havana_transcript "OTTMUST00000145719.1";
chr7	HAVANA	UTR	30221651	30222015	.	-	.	gene_id "ENSMUSG00000036882.8"; transcript_id "ENSMUST00000207858.2"; exon_number "46"; exon_id "2253";
chr7	HAVANA	transcript	30221651	30234434	.	-	.	gene_id "ENSMUSG00000036882.8"; transcript_id "ENSMUST00000207860.2"; exons "22"; gene_type "protein_coding"; gene_name "Arhgap33"; transcript_type "protein_coding"; transcript_name "Arhgap33-204"; protein_id "ENSMUSP00000146602.2"; transcript_support_level "1"; mgi_id "MGI:2673998"; tag "basic"; ccdsid "CCDS21095.1"; havana_gene "OTTMUSG00000059362.1"; havana_transcript "OTTMUST00000145717.1";
chr7	HAVANA	exon	30234351	30234434	.	-	.	gene_id "ENSMUSG00000036882.8"; transcript_id "ENSMUST00000207860.2"; exon_number "1"; exon_id "ENSMUSE00001382081.2"; gene_type "protein_coding"; gene_name "Arhgap33"; transcript_type "protein_coding"; transcript_name "Arhgap33-204"; protein_id "ENSMUSP00000146602.2"; transcript_support_level "1"; mgi_id "MGI:2673998"; tag "basic"; ccdsid "CCDS21095.1"; havana_gene "OTTMUSG00000059362.1"; havana_transcript "OTTMUST00000145717.1";
chr7	HAVANA	UTR	30234351	30234434	.	-	.	gene_id "ENSMUSG00000036882.8"; transcript_id "ENSMUST00000207860.2"; exon_number "2"; exon_id "ENSMUSE00001382081.2"; gene_type "protein_coding"; gene_name "Arhgap33"; transcript_type "protein_coding"; transcript_name "Arhgap33-204"; protein_id "ENSMUSP00000146602.2"; transcript_support_level "1"; mgi_id "MGI:2673998"; tag "basic"; ccdsid "CCDS21095.1"; havana_gene "OTTMUSG00000059362.1"; havana_transcript "OTTMUST00000145717.1";
chr7	HAVANA	UTR	30233606	30233637	.	-	.	gene_id "ENSMUSG00000036882.8"; transcript_id "ENSMUST00000207860.2"; exon_number "3"; exon_id "2254";
chr7	HAVANA	start_codon	30233603	30233605	.	-	.	gene_id "ENSMUSG00000036882.8"; transcript_id "ENSMUST00000207860.2"; exon_number "4"; exon_id "2255";
chr7	HAVANA	exon	30233528	30233637	.	-	.	gene_id "ENSMUSG00000036882.8"; transcript_id "ENSMUST00000207860.2"; exon_number "5"; exon_id "ENSMUSE00001380889.2"; gene_type "protein_coding"; gene_name "Arhgap33"; transcript_type "protein_coding"; transcript_name "Arhgap33-204"; protein_id "ENSMUSP00000146602.2"; transcript_support_level "1"; mgi_id "MGI:2673998"; tag "basic"; ccdsid "CCDS21095.1"; havana_gene "OTTMUSG00000059362.1"; havana_transcript "OTTMUST00000145717.1";
chr7	HAVANA	CDS	30233528	30233605	.	-	.	gene_id "ENSMUSG00000036882.8"; transcript_id "ENSMUST00000207860.2"; exon_number "6"; exon_id "ENSMUSE00000424180.4"; gene_type "protein_coding"; gene_name "Arhgap33"; transcript_type "protein_coding"; transcript_name "Arhgap33-204"; protein_id "ENSMUSP00000146602.2"; transcript_support_level "1"; mgi_id "MGI:2673998"; tag "basic"; ccdsid "CCDS21095.1"; havana_gene "OTTMUSG00000059362.1"; havana_transcript "OTTMUST00000145717.1";
chr7	HAVANA	exon	30232360	30232457	.	-	.	gene_id "ENSMUSG00000036882.8"; transcript_id "ENSMUST00000207860.2"; exon_number "7"; exon_id "ENSMUSE00000244249.5"; gene_type "protein_coding"; gene_name "Arhgap33"; transcript_type "protein_coding"; transcript_name "Arhgap33-204"; protein_id "ENSMUSP00000146602.2"; transcript_support_level "1"; mgi_id "MGI:2673998"; tag "basic"; ccdsid "CCDS21095.1"; havana_gene "OTTMUSG00000059362.1"; havana_transcript "OTTMUST00000145717.1";
chr7	HAVANA	CDS	30232360	30232457	.	-	.	gene_id "ENSMUSG00000036882.8"; transcript_id "ENSMUST00000207860.2"; exon_number "8"; exon_id "ENSMUSE00000244249.5"; gene_type "protein_coding"; gene_name "Arhgap33"; transcript_type "protein_coding"; transcript_name "Arhgap33-204"; protein_id "ENSMUSP00000146602.2"; transcript_support_level "1"; mgi_id "MGI:2673998"; tag "basic"; ccdsid "CCDS21095.1"; havana_gene "OTTMUSG00000059362.1"; havana_transcript "OTTMUST00000145717.1";
chr7	HAVANA	exon	30232185	30232269	.	-	.	gene_id "ENSMUSG00000036882.8"; transcript_id "ENSMUST00000207860.2"; exon_number "9"; exon_id "ENSMUSE00001381464.2"; gene_type "protein_coding"; gene_name "Arhgap33"; transcript_type "protein_coding"; transcript_name "Arhgap33-204"; protein_id "ENSMUSP00000146602.2"; transcript_support_level "1"; mgi_id "MGI:2673998"; tag "basic"; ccdsid "CCDS21095.1"; havana_gene "OTTMUSG00000059362.1"; havana_transcript "OTTMUST00000145717.1";
chr7	HAVANA	CDS	30232185	30232269	.	-	.	gene_id "ENSMUSG00000036882.8"; transcript_id "ENSMUST00000207860.2"; exon_number "10"; exon_id "ENSMUSE00001381464.2"; gene_type "protein_coding"; gene_name "Arhgap33"; transcript_type "protein_coding"; transcript_name "Arhgap33-204"; protein_id "ENSMUSP00000146602.2"; transcript_support_level "1"; mgi_id "MGI:2673998"; tag "basic"; ccdsid "CCDS21095.1"; havana_gene "OTTMUSG00000059362.1"; havana_transcript "OTTMUST00000145717.1";
chr7	HAVANA	exon	30231745	30231825	.	-	.	gene_id "ENSMUSG00000036882.8"; transcript_id "ENSMUST00000207860.2"; exon_number "11"; exon_id "ENSMUSE00001378172.2"; gene_type "protein_coding"; gene_name "Arhgap33"; transcript_type "protein_coding"; transcript_name "Arhgap33-204"; protein_id "ENSMUSP00000146602.2"; transcript_support_level "1"; mgi_id "MGI:2673998"; tag "basic"; ccdsid "CCDS21095.1"; havana_gene "OTTMUSG00000059362.1"; havana_transcript "OTTMUST00000145717.1";
chr7	HAVANA	CDS	30231745	30231825	.	-	.	gene_id "ENSMUSG00000036882.8"; transcript_id "ENSMUST00000207860.2"; exon_number "12"; exon_id "ENSMUSE00001378172.2"; gene_type "protein_coding"; gene_name "Arhgap33"; transcript_type "protein_coding"; transcript_name "Arhgap33-204"; protein_id "ENSMUSP00000146602.2"; transcript_support_level "1"; mgi_id "MGI:2673998"; tag "basic"; ccdsid "CCDS21095.1"; havana_gene "OTTMUSG00000059362.1"; havana_transcript "OTTMUST00000145717.1";
chr7	HAVANA	exon	30231504	30231641	.	-	.	gene_id "ENSMUSG00000036882.8"; transcript_id "ENSMUST00000207860.2"; exon_number "13"; exon_id "ENSMUSE00000244229.4"; gene_type "protein_coding"; gene_name "Arhgap33"; transcript_type "protein_coding"; transcript_name "Arhgap33-204"; protein_id "ENSMUSP00000146602.2"; transcript_support_level "1"; mgi_id "MGI:2673998"; tag "basic"; ccdsid "CCDS21095.1"; havana_gene "OTTMUSG00000059362.1"; havana_transcript "OTTMUST00000145717.1";
chr7	HAVANA	CDS	30231504	30231641	.	-	.	gene_id "ENSMUSG00000036882.8"; transcript_id "ENSMUST00000207860.2"; exon_number "14"; exon_id "ENSMUSE00000244229.4"; gene_type "protein_coding"; gene_name "Arhgap33"; transcript_type "protein_coding"; transcript_name "Arhgap33-204"; protein_id "ENSMUSP00000146602.2"; transcript_support_level "1"; mgi_id "MGI:2673998"; tag "basic"; ccdsid "CCDS21095.1"; havana_gene "OTTMUSG00000059362.1"; havana_transcript "OTTMUST00000145717.1";
chr7	HAVANA	exon	30230949	30231041	.	-	.	gene_id "ENSMUSG00000036882.8"; transcript_id "ENSMUST00000207860.2"; exon_number "15"; exon_id "ENSMUSE00000244219.5"; gene_type "protein_coding"; gene_name "Arhgap33"; transcript_type "protein_coding"; transcript_name "Arhgap33-204"; protein_id "ENSMUSP00000146602.2"; transcript_support_level "1"; mgi_id "MGI:2673998"; tag "basic"; ccdsid "CCDS21095.1"; havana_gene "OTTMUSG00000059362.1"; havana_transcript "OTTMUST00000145717.1";
chr7	HAVANA	CDS	30230949	30231041	.	-	.	gene_id "ENSMUSG00000036882.8"; transcript_id "ENSMUST00000207860.2"; exon_number "16"; exon_id "ENSMUSE00000244219.5"; gene_type "protein_coding"; gene_name "Arhgap33"; transcript_type "protein_coding"; transcript_name "Arhgap33-204"; protein_id "ENSMUSP00000146602.2"; transcript_support_level "1"; mgi_id "MGI:2673998"; tag "basic"; ccdsid "CCDS21095.1"; havana_gene "OTTMUSG00000059362.1"; havana_transcript "OTTMUST00000145717.1";
chr7	HAVANA	exon	30230011	30230133	.	-	.	gene_id "ENSMUSG00000036882.8"; transcript_id "ENSMUST00000207860.2"; exon_number "17"; exon_id "ENSMUSE00000424020.4"; gene_type "protein_coding"; gene_name "Arhgap33"; transcript_type "protein_coding"; transcript_name "Arhgap33-204"; protein_id "ENSMUSP00000146602.2"; transcript_support_level "1"; mgi_id "MGI:2673998"; tag "basic"; ccdsid "CCDS21095.1"; havana_gene "OTTMUSG00000059362.1"; havana_transcript "OTTMUST00000145717.1";
chr7	HAVANA	CDS	30230011	30230133	.	-	.	gene_id "ENSMUSG00000036882.8"; transcript_id "ENSMUST00000207860.2"; exon_number "18"; exon_id "ENSMUSE00000424020.4"; gene_type "protein_coding"; gene_name "Arhgap33"; transcript_type "protein_coding"; transcript_name "Arhgap33-204"; protein_id "ENSMUSP00000146602.2"; transcript_support_level "1"; mgi_id "MGI:2673998"; tag "basic"; ccdsid "CCDS21095.1"; havana_gene "OTTMUSG00000059362.1"; havana_transcript "OTTMUST00000145717.1";
chr7	HAVANA	exon	30229850	30229927	.	-	.	gene_id "ENSMUSG00000036882.8"; transcript_id "ENSMUST00000207860.2"; exon_number "19"; exon_id "ENSMUSE00000244373.5"; gene_type "protein_coding"; gene_name "Arhgap33"; transcript_type "protein_coding"; transcript_name "Arhgap33-204"; protein_id "ENSMUSP00000146602.2"; transcript_support_level "1"; mgi_id "MGI:2673998"; tag "basic"; ccdsid "CCDS21095.1"; havana_gene "OTTMUSG00000059362.1"; havana_transcript "OTTMUST00000145717.1";
chr7	HAVANA	CDS	30229850	30229927	.	-	.	gene_id "ENSMUSG00000036882.8"; transcript_id "ENSMUST00000207860.2"; exon_number "20"; exon_id "ENSMUSE00000244373.5"; gene_type "protein_coding"; gene_name "Arhgap33"; transcript_type "protein_coding"; transcript_name "Arhgap33-204"; protein_id "ENSMUSP00000146602.2"; transcript_support_level "1"; mgi_id "MGI:2673998"; tag "basic"; ccdsid "CCDS21095.1"; havana_gene "OTTMUSG00000059362.1"; havana_transcript "OTTMUST00000145717.1";
chr7	HAVANA	exon	30229701	30229767	.	-	.	gene_id "ENSMUSG00000036882.8"; transcript_id "ENSMUST00000207860.2"; exon_number "21"; exon_id "ENSMUSE00000424010.4"; gene_type "protein_coding"; gene_name "Arhgap33"; transcript_type "protein_coding"; transcript_name "Arhgap33-204"; protein_id "ENSMUSP00000146602.2"; transcript_support_level "1"; mgi_id "MGI:2673998"; tag "basic"; ccdsid "CCDS21095.1"; havana_gene "OTTMUSG00000059362.1"; havana_transcript "OTTMUST00000145717.1";
chr7	HAVANA	CDS	30229701	30229767	.	-	.	gene_id "ENSMUSG00000036882.8"; transcript_id "ENSMUST00000207860.2"; exon_number "22"; exon_id "ENSMUSE00000424010.4"; gene_type "protein_coding"; gene_name "Arhgap33"; transcript_type "protein_coding"; transcript_name "Arhgap33-204"; protein_id "ENSMUSP00000146602.2"; transcript_support_level "1"; mgi_id "MGI:2673998"; tag "basic"; ccdsid "CCDS21095.1"; havana_gene "OTTMUSG00000059362.1"; havana_transcript "OTTMUST00000145717.1";
chr7	HAVANA	exon	30229561	30229620	.	-	.	gene_id "ENSMUSG00000036882.8"; transcript_id "ENSMUST00000207860.2"; exon_number "23"; exon_id "ENSMUSE00000424005.4"; gene_type "protein_coding"; gene_name "Arhgap33"; transcript_type "protein_coding"; transcript_name "Arhgap33-204"; protein_id "ENSMUSP00000146602.2"; transcript_support_level "1"; mgi_id "MGI:2673998"; tag "basic"; ccdsid "CCDS21095.1"; havana_gene "OTTMUSG00000059362.1"; havana_transcript "OTTMUST00000145717.1";
chr7	HAVANA	CDS	30229561	30229620	.	-	.	gene_id "ENSMUSG00000036882.8"; transcript_id "ENSMUST00000207860.2"; exon_number "24"; exon_id "ENSMUSE00000424005.4"; gene_type "protein_coding"; gene_name "Arhgap33"; transcript_type "protein_coding"; transcript_name "Arhgap33-204"; protein_id "ENSMUSP00000146602.2"; transcript_support_level "1"; mgi_id "MGI:2673998"; tag "basic"; ccdsid "CCDS21095.1"; havana_gene "OTTMUSG00000059362.1"; havana_transcript "OTTMUST00000145717.1";
chr7	HAVANA	exon	30229320	30229472	.	-	.	gene_id "ENSMUSG00000036882.8"; transcript_id "ENSMUST00000207860.2"; exon_number "25"; exon_id "ENSMUSE00000244363.5"; gene_type "protein_coding"; gene_name "Arhgap33"; transcript_type "protein_coding"; transcript_name "Arhgap33-204"; protein_id "ENSMUSP00000146602.2"; transcript_support_level "1"; mgi_id "MGI:2673998"; tag "basic"; ccdsid "CCDS21095.1"; havana_gene "OTTMUSG00000059362.1"; havana_transcript "OTTMUST00000145717.1";
chr7	HAVANA	CDS	30229320	30229472	.	-	.	gene_id "ENSMUSG00000036882.8"; transcript_id "ENSMUST00000207860.2"; exon_number "26"; exon_id "ENSMUSE00000244363.5"; gene_type "protein_coding"; gene_name "Arhgap33"; transcript_type "protein_coding"; transcript_name "Arhgap33-204"; protein_id "ENSMUSP00000146602.2"; transcript_support_level "1"; mgi_id "MGI:2673998"; tag "basic"; ccdsid "CCDS21095.1"; havana_gene "OTTMUSG00000059362.1"; havana_transcript "OTTMUST00000145717.1";
chr7	HAVANA	exon	30229141	30229243	.	-	.	gene_id "ENSMUSG00000036882.8"; transcript_id "ENSMUST00000207860.2"; exon_number "27"; exon_id "ENSMUSE00000244354.5"; gene_type "protein_coding"; gene_name "Arhgap33"; transcript_type "protein_coding"; transcript_name "Arhgap33-204"; protein_id "ENSMUSP00000146602.2"; transcript_support_level "1"; mgi_id "MGI:2673998"; tag "basic"; ccdsid "CCDS21095.1"; havana_gene "OTTMUSG00000059362.1"; havana_transcript "OTTMUST00000145717.1";
chr7	HAVANA	CDS	30229141	30229243	.	-	.	gene_id "ENSMUSG00000036882.8"; transcript_id "ENSMUST00000207860.2"; exon_number "28"; exon_id "ENSMUSE00000244354.5"; gene_type "protein_coding"; gene_name "Arhgap33"; transcript_type "protein_coding"; transcript_name "Arhgap33-204"; protein_id "ENSMUSP00000146602.2"; transcript_support_level "1"; mgi_id "MGI:2673998"; tag "basic"; ccdsid "CCDS21095.1"; havana_gene "OTTMUSG00000059362.1"; havana_transcript "OTTMUST00000145717.1";
chr7	HAVANA	exon	30228079	30228223	.	-	.	gene_id "ENSMUSG00000036882.8"; transcript_id "ENSMUST00000207860.2"; exon_number "29"; exon_id "ENSMUSE00000244345.4"; gene_type "protein_coding"; gene_name "Arhgap33"; transcript_type "protein_coding"; transcript_name "Arhgap33-204"; protein_id "ENSMUSP00000146602.2"; transcript_support_level "1"; mgi_id "MGI:2673998"; tag "basic"; ccdsid "CCDS21095.1"; havana_gene "OTTMUSG00000059362.1"; havana_transcript "OTTMUST00000145717.1";
chr7	HAVANA	CDS	30228079	30228223	.	-	.	gene_id "ENSMUSG00000036882.8"; transcript_id "ENSMUST00000207860.2"; exon_number "30"; exon_id "ENSMUSE00000244345.4"; gene_type "protein_coding"; gene_name "Arhgap33"; transcript_type "protein_coding"; transcript_name "Arhgap33-204"; protein_id "ENSMUSP00000146602.2"; transcript_support_level "1"; mgi_id "MGI:2673998"; tag "basic"; ccdsid "CCDS21095.1"; havana_gene "OTTMUSG00000059362.1"; havana_transcript "OTTMUST00000145717.1";
chr7	HAVANA	exon	30227895	30227977	.	-	.	gene_id "ENSMUSG00000036882.8"; transcript_id "ENSMUST00000207860.2"; exon_number "31"; exon_id "ENSMUSE00001379842.2"; gene_type "protein_coding"; gene_name "Arhgap33"; transcript_type "protein_coding"; transcript_name "Arhgap33-204"; protein_id "ENSMUSP00000146602.2"; transcript_support_level "1"; mgi_id "MGI:2673998"; tag "basic"; ccdsid "CCDS21095.1"; havana_gene "OTTMUSG00000059362.1"; havana_transcript "OTTMUST00000145717.1";
chr7	HAVANA	CDS	30227895	30227977	.	-	.	gene_id "ENSMUSG00000036882.8"; transcript_id "ENSMUST00000207860.2"; exon_number "32"; exon_id "ENSMUSE00001379842.2"; gene_type "protein_coding"; gene_name "Arhgap33"; transcript_type "protein_coding"; transcript_name "Arhgap33-204"; protein_id "ENSMUSP00000146602.2"; transcript_support_level "1"; mgi_id "MGI:2673998"; tag "basic"; ccdsid "CCDS21095.1"; havana_gene "OTTMUSG00000059362.1"; havana_transcript "OTTMUST00000145717.1";
chr7	HAVANA	exon	30227705	30227812	.	-	.	gene_id "ENSMUSG00000036882.8"; transcript_id "ENSMUST00000207860.2"; exon_number "33"; exon_id "ENSMUSE00001379348.2"; gene_type "protein_coding"; gene_name "Arhgap33"; transcript_type "protein_coding"; transcript_name "Arhgap33-204"; protein_id "ENSMUSP00000146602.2"; transcript_support_level "1"; mgi_id "MGI:2673998"; tag "basic"; ccdsid "CCDS21095.1"; havana_gene "OTTMUSG00000059362.1"; havana_transcript "OTTMUST00000145717.1";
chr7	HAVANA	CDS	30227705	30227812	.	-	.	gene_id "ENSMUSG00000036882.8"; transcript_id "ENSMUST00000207860.2"; exon_number "34"; exon_id "ENSMUSE00001379348.2"; gene_type "protein_coding"; gene_name "Arhgap33"; transcript_type "protein_coding"; transcript_name "Arhgap33-204"; protein_id "ENSMUSP00000146602.2"; transcript_support_level "1"; mgi_id "MGI:2673998"; tag "basic"; ccdsid "CCDS21095.1"; havana_gene "OTTMUSG00000059362.1"; havana_transcript "OTTMUST00000145717.1";
chr7	HAVANA	exon	30226567	30226712	.	-	.	gene_id "ENSMUSG00000036882.8"; transcript_id "ENSMUST00000207860.2"; exon_number "35"; exon_id "ENSMUSE00000244437.4"; gene_type "protein_coding"; gene_name "Arhgap33"; transcript_type "protein_coding"; transcript_name "Arhgap33-204"; protein_id "ENSMUSP00000146602.2"; transcript_support_level "1"; mgi_id "MGI:2673998"; tag "basic"; ccdsid "CCDS21095.1"; havana_gene "OTTMUSG00000059362.1"; havana_transcript "OTTMUST00000145717.1";
chr7	HAVANA	CDS	30226567	30226712	.	-	.	gene_id "ENSMUSG00000036882.8"; transcript_id "ENSMUST00000207860.2"; exon_number "36"; exon_id "ENSMUSE00000244437.4"; gene_type "protein_coding"; gene_name "Arhgap33"; transcript_type "protein_coding"; transcript_name "Arhgap33-204"; protein_id "ENSMUSP00000146602.2"; transcript_support_level "1"; mgi_id "MGI:2673998"; tag "basic"; ccdsid "CCDS21095.1"; havana_gene "OTTMUSG00000059362.1"; havana_transcript "OTTMUST00000145717.1";
chr7	HAVANA	exon	30225772	30225925	.	-	.	gene_id "ENSMUSG00000036882.8"; transcript_id "ENSMUST00000207860.2"; exon_number "37"; exon_id "ENSMUSE00000244426.4"; gene_type "protein_coding"; gene_name "Arhgap33"; transcript_type "protein_coding"; transcript_name "Arhgap33-204"; protein_id "ENSMUSP00000146602.2"; transcript_support_level "1"; mgi_id "MGI:2673998"; tag "basic"; ccdsid "CCDS21095.1"; havana_gene "OTTMUSG00000059362.1"; havana_transcript "OTTMUST00000145717.1";
chr7	HAVANA	CDS	30225772	30225925	.	-	.	gene_id "ENSMUSG00000036882.8"; transcript_id "ENSMUST00000207860.2"; exon_number "38"; exon_id "ENSMUSE00000244426.4"; gene_type "protein_coding"; gene_name "Arhgap33"; transcript_type "protein_coding"; transcript_name "Arhgap33-204"; protein_id "ENSMUSP00000146602.2"; transcript_support_level "1"; mgi_id "MGI:2673998"; tag "basic"; ccdsid "CCDS21095.1"; havana_gene "OTTMUSG00000059362.1"; havana_transcript "OTTMUST00000145717.1";
chr7	HAVANA	exon	30225539	30225684	.	-	.	gene_id "ENSMUSG00000036882.8"; transcript_id "ENSMUST00000207860.2"; exon_number "39"; exon_id "ENSMUSE00000244416.4"; gene_type "protein_coding"; gene_name "Arhgap33"; transcript_type "protein_coding"; transcript_name "Arhgap33-204"; protein_id "ENSMUSP00000146602.2"; transcript_support_level "1"; mgi_id "MGI:2673998"; tag "basic"; ccdsid "CCDS21095.1"; havana_gene "OTTMUSG00000059362.1"; havana_transcript "OTTMUST00000145717.1";
chr7	HAVANA	CDS	30225539	30225684	.	-	.	gene_id "ENSMUSG00000036882.8"; transcript_id "ENSMUST00000207860.2"; exon_number "40"; exon_id "ENSMUSE00000244416.4"; gene_type "protein_coding"; gene_name "Arhgap33"; transcript_type "protein_coding"; transcript_name "Arhgap33-204"; protein_id "ENSMUSP00000146602.2"; transcript_support_level "1"; mgi_id "MGI:2673998"; tag "basic"; ccdsid "CCDS21095.1"; havana_gene "OTTMUSG00000059362.1"; havana_transcript "OTTMUST00000145717.1";
chr7	HAVANA	exon	30225380	30225454	.	-	.	gene_id "ENSMUSG00000036882.8"; transcript_id "ENSMUST00000207860.2"; exon_number "41"; exon_id "ENSMUSE00000423977.4"; gene_type "protein_coding"; gene_name "Arhgap33"; transcript_type "protein_coding"; transcript_name "Arhgap33-204"; protein_id "ENSMUSP00000146602.2"; transcript_support_level "1"; mgi_id "MGI:2673998"; tag "basic"; ccdsid "CCDS21095.1"; havana_gene "OTTMUSG00000059362.1"; havana_transcript "OTTMUST00000145717.1";
chr7	HAVANA	CDS	30225380	30225454	.	-	.	gene_id "ENSMUSG00000036882.8"; transcript_id "ENSMUST00000207860.2"; exon_number "42"; exon_id "ENSMUSE00000423977.4"; gene_type "protein_coding"; gene_name "Arhgap33"; transcript_type "protein_coding"; transcript_name "Arhgap33-204"; protein_id "ENSMUSP00000146602.2"; transcript_support_level "1"; mgi_id "MGI:2673998"; tag "basic"; ccdsid "CCDS21095.1"; havana_gene "OTTMUSG00000059362.1"; havana_transcript "OTTMUST00000145717.1";
chr7	HAVANA	exon	30223369	30224013	.	-	.	gene_id "ENSMUSG00000036882.8"; transcript_id "ENSMUST00000207860.2"; exon_number "43"; exon_id "ENSMUSE00000394852.5"; gene_type "protein_coding"; gene_name "Arhgap33"; transcript_type "protein_coding"; transcript_name "Arhgap33-204"; protein_id "ENSMUSP00000146602.2"; transcript_support_level "1"; mgi_id "MGI:2673998"; tag "basic"; ccdsid "CCDS21095.1"; havana_gene "OTTMUSG00000059362.1"; havana_transcript "OTTMUST00000145717.1";
chr7	HAVANA	CDS	30223369	30224013	.	-	.	gene_id "ENSMUSG00000036882.8"; transcript_id "ENSMUST00000207860.2"; exon_number "44"; exon_id "ENSMUSE00000394852.5"; gene_type "protein_coding"; gene_name "Arhgap33"; transcript_type "protein_coding"; transcript_name "Arhgap33-204"; protein_id "ENSMUSP00000146602.2"; transcript_support_level "1"; mgi_id "MGI:2673998"; tag "basic"; ccdsid "CCDS21095.1"; havana_gene "OTTMUSG00000059362.1"; havana_transcript "OTTMUST00000145717.1";
chr7	HAVANA	CDS	30222016	30223271	.	-	.	gene_id "ENSMUSG00000036882.8"; transcript_id "ENSMUST00000207860.2"; exon_number "45"; exon_id "chr7.2251";
chr7	HAVANA	stop_codon	30222013	30222015	.	-	.	gene_id "ENSMUSG00000036882.8"; transcript_id "ENSMUST00000207860.2"; exon_number "46"; exon_id "chr7.2252";
chr7	HAVANA	exon	30221651	30223271	.	-	.	gene_id "ENSMUSG00000036882.8"; transcript_id "ENSMUST00000207860.2"; exon_number "47"; exon_id "ENSMUSE00000410532.5"; gene_type "protein_coding"; gene_name "Arhgap33"; transcript_type "protein_coding"; transcript_name "Arhgap33-204"; protein_id "ENSMUSP00000146602.2"; transcript_support_level "1"; mgi_id "MGI:2673998"; tag "basic"; ccdsid "CCDS21095.1"; havana_gene "OTTMUSG00000059362.1"; havana_transcript "OTTMUST00000145717.1";
chr7	HAVANA	UTR	30221651	30222015	.	-	.	gene_id "ENSMUSG00000036882.8"; transcript_id "ENSMUST00000207860.2"; exon_number "48"; exon_id "chr7.2253";
chr7	HAVANA	transcript	30221651	30234437	.	-	.	gene_id "ENSMUSG00000036882.8"; transcript_id "ENSMUST00000208538.2"; exons "22"; gene_type "protein_coding"; gene_name "Arhgap33"; transcript_type "protein_coding"; transcript_name "Arhgap33-207"; protein_id "ENSMUSP00000146767.2"; transcript_support_level "1"; mgi_id "MGI:2673998"; tag "alternative_5_UTR"; ccdsid "CCDS21095.1"; havana_gene "OTTMUSG00000059362.1"; havana_transcript "OTTMUST00000145718.1";
chr7	HAVANA	exon	30234351	30234437	.	-	.	gene_id "ENSMUSG00000036882.8"; transcript_id "ENSMUST00000208538.2"; exon_number "1"; exon_id "ENSMUSE00001376783.2"; gene_type "protein_coding"; gene_name "Arhgap33"; transcript_type "protein_coding"; transcript_name "Arhgap33-207"; protein_id "ENSMUSP00000146767.2"; transcript_support_level "1"; mgi_id "MGI:2673998"; tag "alternative_5_UTR"; ccdsid "CCDS21095.1"; havana_gene "OTTMUSG00000059362.1"; havana_transcript "OTTMUST00000145718.1";
chr7	HAVANA	UTR	30234351	30234437	.	-	.	gene_id "ENSMUSG00000036882.8"; transcript_id "ENSMUST00000208538.2"; exon_number "2"; exon_id "ENSMUSE00001376783.2"; gene_type "protein_coding"; gene_name "Arhgap33"; transcript_type "protein_coding"; transcript_name "Arhgap33-207"; protein_id "ENSMUSP00000146767.2"; transcript_support_level "1"; mgi_id "MGI:2673998"; tag "alternative_5_UTR"; ccdsid "CCDS21095.1"; havana_gene "OTTMUSG00000059362.1"; havana_transcript "OTTMUST00000145718.1";
chr7	HAVANA	UTR	30233606	30233610	.	-	.	gene_id "ENSMUSG00000036882.8"; transcript_id "ENSMUST00000208538.2"; exon_number "3"; exon_id "2256";
chr7	HAVANA	start_codon	30233603	30233605	.	-	.	gene_id "ENSMUSG00000036882.8"; transcript_id "ENSMUST00000208538.2"; exon_number "4"; exon_id "chr7.2255";
chr7	HAVANA	exon	30233528	30233610	.	-	.	gene_id "ENSMUSG00000036882.8"; transcript_id "ENSMUST00000208538.2"; exon_number "5"; exon_id "ENSMUSE00001378061.2"; gene_type "protein_coding"; gene_name "Arhgap33"; transcript_type "protein_coding"; transcript_name "Arhgap33-207"; protein_id "ENSMUSP00000146767.2"; transcript_support_level "1"; mgi_id "MGI:2673998"; tag "alternative_5_UTR"; ccdsid "CCDS21095.1"; havana_gene "OTTMUSG00000059362.1"; havana_transcript "OTTMUST00000145718.1";
chr7	HAVANA	CDS	30233528	30233605	.	-	.	gene_id "ENSMUSG00000036882.8"; transcript_id "ENSMUST00000208538.2"; exon_number "6"; exon_id "ENSMUSE00000424180.4"; gene_type "protein_coding"; gene_name "Arhgap33"; transcript_type "protein_coding"; transcript_name "Arhgap33-207"; protein_id "ENSMUSP00000146767.2"; transcript_support_level "1"; mgi_id "MGI:2673998"; tag "alternative_5_UTR"; ccdsid "CCDS21095.1"; havana_gene "OTTMUSG00000059362.1"; havana_transcript "OTTMUST00000145718.1";
chr7	HAVANA	exon	30232360	30232457	.	-	.	gene_id "ENSMUSG00000036882.8"; transcript_id "ENSMUST00000208538.2"; exon_number "7"; exon_id "ENSMUSE00000244249.5"; gene_type "protein_coding"; gene_name "Arhgap33"; transcript_type "protein_coding"; transcript_name "Arhgap33-207"; protein_id "ENSMUSP00000146767.2"; transcript_support_level "1"; mgi_id "MGI:2673998"; tag "alternative_5_UTR"; ccdsid "CCDS21095.1"; havana_gene "OTTMUSG00000059362.1"; havana_transcript "OTTMUST00000145718.1";
chr7	HAVANA	CDS	30232360	30232457	.	-	.	gene_id "ENSMUSG00000036882.8"; transcript_id "ENSMUST00000208538.2"; exon_number "8"; exon_id "ENSMUSE00000244249.5"; gene_type "protein_coding"; gene_name "Arhgap33"; transcript_type "protein_coding"; transcript_name "Arhgap33-207"; protein_id "ENSMUSP00000146767.2"; transcript_support_level "1"; mgi_id "MGI:2673998"; tag "alternative_5_UTR"; ccdsid "CCDS21095.1"; havana_gene "OTTMUSG00000059362.1"; havana_transcript "OTTMUST00000145718.1";
chr7	HAVANA	exon	30232185	30232269	.	-	.	gene_id "ENSMUSG00000036882.8"; transcript_id "ENSMUST00000208538.2"; exon_number "9"; exon_id "ENSMUSE00001381464.2"; gene_type "protein_coding"; gene_name "Arhgap33"; transcript_type "protein_coding"; transcript_name "Arhgap33-207"; protein_id "ENSMUSP00000146767.2"; transcript_support_level "1"; mgi_id "MGI:2673998"; tag "alternative_5_UTR"; ccdsid "CCDS21095.1"; havana_gene "OTTMUSG00000059362.1"; havana_transcript "OTTMUST00000145718.1";
chr7	HAVANA	CDS	30232185	30232269	.	-	.	gene_id "ENSMUSG00000036882.8"; transcript_id "ENSMUST00000208538.2"; exon_number "10"; exon_id "ENSMUSE00001381464.2"; gene_type "protein_coding"; gene_name "Arhgap33"; transcript_type "protein_coding"; transcript_name "Arhgap33-207"; protein_id "ENSMUSP00000146767.2"; transcript_support_level "1"; mgi_id "MGI:2673998"; tag "alternative_5_UTR"; ccdsid "CCDS21095.1"; havana_gene "OTTMUSG00000059362.1"; havana_transcript "OTTMUST00000145718.1";
chr7	HAVANA	exon	30231745	30231825	.	-	.	gene_id "ENSMUSG00000036882.8"; transcript_id "ENSMUST00000208538.2"; exon_number "11"; exon_id "ENSMUSE00001378172.2"; gene_type "protein_coding"; gene_name "Arhgap33"; transcript_type "protein_coding"; transcript_name "Arhgap33-207"; protein_id "ENSMUSP00000146767.2"; transcript_support_level "1"; mgi_id "MGI:2673998"; tag "alternative_5_UTR"; ccdsid "CCDS21095.1"; havana_gene "OTTMUSG00000059362.1"; havana_transcript "OTTMUST00000145718.1";
chr7	HAVANA	CDS	30231745	30231825	.	-	.	gene_id "ENSMUSG00000036882.8"; transcript_id "ENSMUST00000208538.2"; exon_number "12"; exon_id "ENSMUSE00001378172.2"; gene_type "protein_coding"; gene_name "Arhgap33"; transcript_type "protein_coding"; transcript_name "Arhgap33-207"; protein_id "ENSMUSP00000146767.2"; transcript_support_level "1"; mgi_id "MGI:2673998"; tag "alternative_5_UTR"; ccdsid "CCDS21095.1"; havana_gene "OTTMUSG00000059362.1"; havana_transcript "OTTMUST00000145718.1";
chr7	HAVANA	exon	30231504	30231641	.	-	.	gene_id "ENSMUSG00000036882.8"; transcript_id "ENSMUST00000208538.2"; exon_number "13"; exon_id "ENSMUSE00000244229.4"; gene_type "protein_coding"; gene_name "Arhgap33"; transcript_type "protein_coding"; transcript_name "Arhgap33-207"; protein_id "ENSMUSP00000146767.2"; transcript_support_level "1"; mgi_id "MGI:2673998"; tag "alternative_5_UTR"; ccdsid "CCDS21095.1"; havana_gene "OTTMUSG00000059362.1"; havana_transcript "OTTMUST00000145718.1";
chr7	HAVANA	CDS	30231504	30231641	.	-	.	gene_id "ENSMUSG00000036882.8"; transcript_id "ENSMUST00000208538.2"; exon_number "14"; exon_id "ENSMUSE00000244229.4"; gene_type "protein_coding"; gene_name "Arhgap33"; transcript_type "protein_coding"; transcript_name "Arhgap33-207"; protein_id "ENSMUSP00000146767.2"; transcript_support_level "1"; mgi_id "MGI:2673998"; tag "alternative_5_UTR"; ccdsid "CCDS21095.1"; havana_gene "OTTMUSG00000059362.1"; havana_transcript "OTTMUST00000145718.1";
chr7	HAVANA	exon	30230949	30231041	.	-	.	gene_id "ENSMUSG00000036882.8"; transcript_id "ENSMUST00000208538.2"; exon_number "15"; exon_id "ENSMUSE00000244219.5"; gene_type "protein_coding"; gene_name "Arhgap33"; transcript_type "protein_coding"; transcript_name "Arhgap33-207"; protein_id "ENSMUSP00000146767.2"; transcript_support_level "1"; mgi_id "MGI:2673998"; tag "alternative_5_UTR"; ccdsid "CCDS21095.1"; havana_gene "OTTMUSG00000059362.1"; havana_transcript "OTTMUST00000145718.1";
chr7	HAVANA	CDS	30230949	30231041	.	-	.	gene_id "ENSMUSG00000036882.8"; transcript_id "ENSMUST00000208538.2"; exon_number "16"; exon_id "ENSMUSE00000244219.5"; gene_type "protein_coding"; gene_name "Arhgap33"; transcript_type "protein_coding"; transcript_name "Arhgap33-207"; protein_id "ENSMUSP00000146767.2"; transcript_support_level "1"; mgi_id "MGI:2673998"; tag "alternative_5_UTR"; ccdsid "CCDS21095.1"; havana_gene "OTTMUSG00000059362.1"; havana_transcript "OTTMUST00000145718.1";
chr7	HAVANA	exon	30230011	30230133	.	-	.	gene_id "ENSMUSG00000036882.8"; transcript_id "ENSMUST00000208538.2"; exon_number "17"; exon_id "ENSMUSE00000424020.4"; gene_type "protein_coding"; gene_name "Arhgap33"; transcript_type "protein_coding"; transcript_name "Arhgap33-207"; protein_id "ENSMUSP00000146767.2"; transcript_support_level "1"; mgi_id "MGI:2673998"; tag "alternative_5_UTR"; ccdsid "CCDS21095.1"; havana_gene "OTTMUSG00000059362.1"; havana_transcript "OTTMUST00000145718.1";
chr7	HAVANA	CDS	30230011	30230133	.	-	.	gene_id "ENSMUSG00000036882.8"; transcript_id "ENSMUST00000208538.2"; exon_number "18"; exon_id "ENSMUSE00000424020.4"; gene_type "protein_coding"; gene_name "Arhgap33"; transcript_type "protein_coding"; transcript_name "Arhgap33-207"; protein_id "ENSMUSP00000146767.2"; transcript_support_level "1"; mgi_id "MGI:2673998"; tag "alternative_5_UTR"; ccdsid "CCDS21095.1"; havana_gene "OTTMUSG00000059362.1"; havana_transcript "OTTMUST00000145718.1";
chr7	HAVANA	exon	30229850	30229927	.	-	.	gene_id "ENSMUSG00000036882.8"; transcript_id "ENSMUST00000208538.2"; exon_number "19"; exon_id "ENSMUSE00000244373.5"; gene_type "protein_coding"; gene_name "Arhgap33"; transcript_type "protein_coding"; transcript_name "Arhgap33-207"; protein_id "ENSMUSP00000146767.2"; transcript_support_level "1"; mgi_id "MGI:2673998"; tag "alternative_5_UTR"; ccdsid "CCDS21095.1"; havana_gene "OTTMUSG00000059362.1"; havana_transcript "OTTMUST00000145718.1";
chr7	HAVANA	CDS	30229850	30229927	.	-	.	gene_id "ENSMUSG00000036882.8"; transcript_id "ENSMUST00000208538.2"; exon_number "20"; exon_id "ENSMUSE00000244373.5"; gene_type "protein_coding"; gene_name "Arhgap33"; transcript_type "protein_coding"; transcript_name "Arhgap33-207"; protein_id "ENSMUSP00000146767.2"; transcript_support_level "1"; mgi_id "MGI:2673998"; tag "alternative_5_UTR"; ccdsid "CCDS21095.1"; havana_gene "OTTMUSG00000059362.1"; havana_transcript "OTTMUST00000145718.1";
chr7	HAVANA	exon	30229701	30229767	.	-	.	gene_id "ENSMUSG00000036882.8"; transcript_id "ENSMUST00000208538.2"; exon_number "21"; exon_id "ENSMUSE00000424010.4"; gene_type "protein_coding"; gene_name "Arhgap33"; transcript_type "protein_coding"; transcript_name "Arhgap33-207"; protein_id "ENSMUSP00000146767.2"; transcript_support_level "1"; mgi_id "MGI:2673998"; tag "alternative_5_UTR"; ccdsid "CCDS21095.1"; havana_gene "OTTMUSG00000059362.1"; havana_transcript "OTTMUST00000145718.1";
chr7	HAVANA	CDS	30229701	30229767	.	-	.	gene_id "ENSMUSG00000036882.8"; transcript_id "ENSMUST00000208538.2"; exon_number "22"; exon_id "ENSMUSE00000424010.4"; gene_type "protein_coding"; gene_name "Arhgap33"; transcript_type "protein_coding"; transcript_name "Arhgap33-207"; protein_id "ENSMUSP00000146767.2"; transcript_support_level "1"; mgi_id "MGI:2673998"; tag "alternative_5_UTR"; ccdsid "CCDS21095.1"; havana_gene "OTTMUSG00000059362.1"; havana_transcript "OTTMUST00000145718.1";
chr7	HAVANA	exon	30229561	30229620	.	-	.	gene_id "ENSMUSG00000036882.8"; transcript_id "ENSMUST00000208538.2"; exon_number "23"; exon_id "ENSMUSE00000424005.4"; gene_type "protein_coding"; gene_name "Arhgap33"; transcript_type "protein_coding"; transcript_name "Arhgap33-207"; protein_id "ENSMUSP00000146767.2"; transcript_support_level "1"; mgi_id "MGI:2673998"; tag "alternative_5_UTR"; ccdsid "CCDS21095.1"; havana_gene "OTTMUSG00000059362.1"; havana_transcript "OTTMUST00000145718.1";
chr7	HAVANA	CDS	30229561	30229620	.	-	.	gene_id "ENSMUSG00000036882.8"; transcript_id "ENSMUST00000208538.2"; exon_number "24"; exon_id "ENSMUSE00000424005.4"; gene_type "protein_coding"; gene_name "Arhgap33"; transcript_type "protein_coding"; transcript_name "Arhgap33-207"; protein_id "ENSMUSP00000146767.2"; transcript_support_level "1"; mgi_id "MGI:2673998"; tag "alternative_5_UTR"; ccdsid "CCDS21095.1"; havana_gene "OTTMUSG00000059362.1"; havana_transcript "OTTMUST00000145718.1";
chr7	HAVANA	exon	30229320	30229472	.	-	.	gene_id "ENSMUSG00000036882.8"; transcript_id "ENSMUST00000208538.2"; exon_number "25"; exon_id "ENSMUSE00000244363.5"; gene_type "protein_coding"; gene_name "Arhgap33"; transcript_type "protein_coding"; transcript_name "Arhgap33-207"; protein_id "ENSMUSP00000146767.2"; transcript_support_level "1"; mgi_id "MGI:2673998"; tag "alternative_5_UTR"; ccdsid "CCDS21095.1"; havana_gene "OTTMUSG00000059362.1"; havana_transcript "OTTMUST00000145718.1";
chr7	HAVANA	CDS	30229320	30229472	.	-	.	gene_id "ENSMUSG00000036882.8"; transcript_id "ENSMUST00000208538.2"; exon_number "26"; exon_id "ENSMUSE00000244363.5"; gene_type "protein_coding"; gene_name "Arhgap33"; transcript_type "protein_coding"; transcript_name "Arhgap33-207"; protein_id "ENSMUSP00000146767.2"; transcript_support_level "1"; mgi_id "MGI:2673998"; tag "alternative_5_UTR"; ccdsid "CCDS21095.1"; havana_gene "OTTMUSG00000059362.1"; havana_transcript "OTTMUST00000145718.1";
chr7	HAVANA	exon	30229141	30229243	.	-	.	gene_id "ENSMUSG00000036882.8"; transcript_id "ENSMUST00000208538.2"; exon_number "27"; exon_id "ENSMUSE00000244354.5"; gene_type "protein_coding"; gene_name "Arhgap33"; transcript_type "protein_coding"; transcript_name "Arhgap33-207"; protein_id "ENSMUSP00000146767.2"; transcript_support_level "1"; mgi_id "MGI:2673998"; tag "alternative_5_UTR"; ccdsid "CCDS21095.1"; havana_gene "OTTMUSG00000059362.1"; havana_transcript "OTTMUST00000145718.1";
chr7	HAVANA	CDS	30229141	30229243	.	-	.	gene_id "ENSMUSG00000036882.8"; transcript_id "ENSMUST00000208538.2"; exon_number "28"; exon_id "ENSMUSE00000244354.5"; gene_type "protein_coding"; gene_name "Arhgap33"; transcript_type "protein_coding"; transcript_name "Arhgap33-207"; protein_id "ENSMUSP00000146767.2"; transcript_support_level "1"; mgi_id "MGI:2673998"; tag "alternative_5_UTR"; ccdsid "CCDS21095.1"; havana_gene "OTTMUSG00000059362.1"; havana_transcript "OTTMUST00000145718.1";
chr7	HAVANA	exon	30228079	30228223	.	-	.	gene_id "ENSMUSG00000036882.8"; transcript_id "ENSMUST00000208538.2"; exon_number "29"; exon_id "ENSMUSE00000244345.4"; gene_type "protein_coding"; gene_name "Arhgap33"; transcript_type "protein_coding"; transcript_name "Arhgap33-207"; protein_id "ENSMUSP00000146767.2"; transcript_support_level "1"; mgi_id "MGI:2673998"; tag "alternative_5_UTR"; ccdsid "CCDS21095.1"; havana_gene "OTTMUSG00000059362.1"; havana_transcript "OTTMUST00000145718.1";
chr7	HAVANA	CDS	30228079	30228223	.	-	.	gene_id "ENSMUSG00000036882.8"; transcript_id "ENSMUST00000208538.2"; exon_number "30"; exon_id "ENSMUSE00000244345.4"; gene_type "protein_coding"; gene_name "Arhgap33"; transcript_type "protein_coding"; transcript_name "Arhgap33-207"; protein_id "ENSMUSP00000146767.2"; transcript_support_level "1"; mgi_id "MGI:2673998"; tag "alternative_5_UTR"; ccdsid "CCDS21095.1"; havana_gene "OTTMUSG00000059362.1"; havana_transcript "OTTMUST00000145718.1";
chr7	HAVANA	exon	30227895	30227977	.	-	.	gene_id "ENSMUSG00000036882.8"; transcript_id "ENSMUST00000208538.2"; exon_number "31"; exon_id "ENSMUSE00001379842.2"; gene_type "protein_coding"; gene_name "Arhgap33"; transcript_type "protein_coding"; transcript_name "Arhgap33-207"; protein_id "ENSMUSP00000146767.2"; transcript_support_level "1"; mgi_id "MGI:2673998"; tag "alternative_5_UTR"; ccdsid "CCDS21095.1"; havana_gene "OTTMUSG00000059362.1"; havana_transcript "OTTMUST00000145718.1";
chr7	HAVANA	CDS	30227895	30227977	.	-	.	gene_id "ENSMUSG00000036882.8"; transcript_id "ENSMUST00000208538.2"; exon_number "32"; exon_id "ENSMUSE00001379842.2"; gene_type "protein_coding"; gene_name "Arhgap33"; transcript_type "protein_coding"; transcript_name "Arhgap33-207"; protein_id "ENSMUSP00000146767.2"; transcript_support_level "1"; mgi_id "MGI:2673998"; tag "alternative_5_UTR"; ccdsid "CCDS21095.1"; havana_gene "OTTMUSG00000059362.1"; havana_transcript "OTTMUST00000145718.1";
chr7	HAVANA	exon	30227705	30227812	.	-	.	gene_id "ENSMUSG00000036882.8"; transcript_id "ENSMUST00000208538.2"; exon_number "33"; exon_id "ENSMUSE00001379348.2"; gene_type "protein_coding"; gene_name "Arhgap33"; transcript_type "protein_coding"; transcript_name "Arhgap33-207"; protein_id "ENSMUSP00000146767.2"; transcript_support_level "1"; mgi_id "MGI:2673998"; tag "alternative_5_UTR"; ccdsid "CCDS21095.1"; havana_gene "OTTMUSG00000059362.1"; havana_transcript "OTTMUST00000145718.1";
chr7	HAVANA	CDS	30227705	30227812	.	-	.	gene_id "ENSMUSG00000036882.8"; transcript_id "ENSMUST00000208538.2"; exon_number "34"; exon_id "ENSMUSE00001379348.2"; gene_type "protein_coding"; gene_name "Arhgap33"; transcript_type "protein_coding"; transcript_name "Arhgap33-207"; protein_id "ENSMUSP00000146767.2"; transcript_support_level "1"; mgi_id "MGI:2673998"; tag "alternative_5_UTR"; ccdsid "CCDS21095.1"; havana_gene "OTTMUSG00000059362.1"; havana_transcript "OTTMUST00000145718.1";
chr7	HAVANA	exon	30226567	30226712	.	-	.	gene_id "ENSMUSG00000036882.8"; transcript_id "ENSMUST00000208538.2"; exon_number "35"; exon_id "ENSMUSE00000244437.4"; gene_type "protein_coding"; gene_name "Arhgap33"; transcript_type "protein_coding"; transcript_name "Arhgap33-207"; protein_id "ENSMUSP00000146767.2"; transcript_support_level "1"; mgi_id "MGI:2673998"; tag "alternative_5_UTR"; ccdsid "CCDS21095.1"; havana_gene "OTTMUSG00000059362.1"; havana_transcript "OTTMUST00000145718.1";
chr7	HAVANA	CDS	30226567	30226712	.	-	.	gene_id "ENSMUSG00000036882.8"; transcript_id "ENSMUST00000208538.2"; exon_number "36"; exon_id "ENSMUSE00000244437.4"; gene_type "protein_coding"; gene_name "Arhgap33"; transcript_type "protein_coding"; transcript_name "Arhgap33-207"; protein_id "ENSMUSP00000146767.2"; transcript_support_level "1"; mgi_id "MGI:2673998"; tag "alternative_5_UTR"; ccdsid "CCDS21095.1"; havana_gene "OTTMUSG00000059362.1"; havana_transcript "OTTMUST00000145718.1";
chr7	HAVANA	exon	30225772	30225925	.	-	.	gene_id "ENSMUSG00000036882.8"; transcript_id "ENSMUST00000208538.2"; exon_number "37"; exon_id "ENSMUSE00000244426.4"; gene_type "protein_coding"; gene_name "Arhgap33"; transcript_type "protein_coding"; transcript_name "Arhgap33-207"; protein_id "ENSMUSP00000146767.2"; transcript_support_level "1"; mgi_id "MGI:2673998"; tag "alternative_5_UTR"; ccdsid "CCDS21095.1"; havana_gene "OTTMUSG00000059362.1"; havana_transcript "OTTMUST00000145718.1";
chr7	HAVANA	CDS	30225772	30225925	.	-	.	gene_id "ENSMUSG00000036882.8"; transcript_id "ENSMUST00000208538.2"; exon_number "38"; exon_id "ENSMUSE00000244426.4"; gene_type "protein_coding"; gene_name "Arhgap33"; transcript_type "protein_coding"; transcript_name "Arhgap33-207"; protein_id "ENSMUSP00000146767.2"; transcript_support_level "1"; mgi_id "MGI:2673998"; tag "alternative_5_UTR"; ccdsid "CCDS21095.1"; havana_gene "OTTMUSG00000059362.1"; havana_transcript "OTTMUST00000145718.1";
chr7	HAVANA	exon	30225539	30225684	.	-	.	gene_id "ENSMUSG00000036882.8"; transcript_id "ENSMUST00000208538.2"; exon_number "39"; exon_id "ENSMUSE00000244416.4"; gene_type "protein_coding"; gene_name "Arhgap33"; transcript_type "protein_coding"; transcript_name "Arhgap33-207"; protein_id "ENSMUSP00000146767.2"; transcript_support_level "1"; mgi_id "MGI:2673998"; tag "alternative_5_UTR"; ccdsid "CCDS21095.1"; havana_gene "OTTMUSG00000059362.1"; havana_transcript "OTTMUST00000145718.1";
chr7	HAVANA	CDS	30225539	30225684	.	-	.	gene_id "ENSMUSG00000036882.8"; transcript_id "ENSMUST00000208538.2"; exon_number "40"; exon_id "ENSMUSE00000244416.4"; gene_type "protein_coding"; gene_name "Arhgap33"; transcript_type "protein_coding"; transcript_name "Arhgap33-207"; protein_id "ENSMUSP00000146767.2"; transcript_support_level "1"; mgi_id "MGI:2673998"; tag "alternative_5_UTR"; ccdsid "CCDS21095.1"; havana_gene "OTTMUSG00000059362.1"; havana_transcript "OTTMUST00000145718.1";
chr7	HAVANA	exon	30225380	30225454	.	-	.	gene_id "ENSMUSG00000036882.8"; transcript_id "ENSMUST00000208538.2"; exon_number "41"; exon_id "ENSMUSE00000423977.4"; gene_type "protein_coding"; gene_name "Arhgap33"; transcript_type "protein_coding"; transcript_name "Arhgap33-207"; protein_id "ENSMUSP00000146767.2"; transcript_support_level "1"; mgi_id "MGI:2673998"; tag "alternative_5_UTR"; ccdsid "CCDS21095.1"; havana_gene "OTTMUSG00000059362.1"; havana_transcript "OTTMUST00000145718.1";
chr7	HAVANA	CDS	30225380	30225454	.	-	.	gene_id "ENSMUSG00000036882.8"; transcript_id "ENSMUST00000208538.2"; exon_number "42"; exon_id "ENSMUSE00000423977.4"; gene_type "protein_coding"; gene_name "Arhgap33"; transcript_type "protein_coding"; transcript_name "Arhgap33-207"; protein_id "ENSMUSP00000146767.2"; transcript_support_level "1"; mgi_id "MGI:2673998"; tag "alternative_5_UTR"; ccdsid "CCDS21095.1"; havana_gene "OTTMUSG00000059362.1"; havana_transcript "OTTMUST00000145718.1";
chr7	HAVANA	exon	30223369	30224013	.	-	.	gene_id "ENSMUSG00000036882.8"; transcript_id "ENSMUST00000208538.2"; exon_number "43"; exon_id "ENSMUSE00000394852.5"; gene_type "protein_coding"; gene_name "Arhgap33"; transcript_type "protein_coding"; transcript_name "Arhgap33-207"; protein_id "ENSMUSP00000146767.2"; transcript_support_level "1"; mgi_id "MGI:2673998"; tag "alternative_5_UTR"; ccdsid "CCDS21095.1"; havana_gene "OTTMUSG00000059362.1"; havana_transcript "OTTMUST00000145718.1";
chr7	HAVANA	CDS	30223369	30224013	.	-	.	gene_id "ENSMUSG00000036882.8"; transcript_id "ENSMUST00000208538.2"; exon_number "44"; exon_id "ENSMUSE00000394852.5"; gene_type "protein_coding"; gene_name "Arhgap33"; transcript_type "protein_coding"; transcript_name "Arhgap33-207"; protein_id "ENSMUSP00000146767.2"; transcript_support_level "1"; mgi_id "MGI:2673998"; tag "alternative_5_UTR"; ccdsid "CCDS21095.1"; havana_gene "OTTMUSG00000059362.1"; havana_transcript "OTTMUST00000145718.1";
chr7	HAVANA	CDS	30222016	30223271	.	-	.	gene_id "ENSMUSG00000036882.8"; transcript_id "ENSMUST00000208538.2"; exon_number "45"; exon_id "chr7.2251";
chr7	HAVANA	stop_codon	30222013	30222015	.	-	.	gene_id "ENSMUSG00000036882.8"; transcript_id "ENSMUST00000208538.2"; exon_number "46"; exon_id "chr7.2252";
chr7	HAVANA	exon	30221651	30223271	.	-	.	gene_id "ENSMUSG00000036882.8"; transcript_id "ENSMUST00000208538.2"; exon_number "47"; exon_id "ENSMUSE00000410532.5"; gene_type "protein_coding"; gene_name "Arhgap33"; transcript_type "protein_coding"; transcript_name "Arhgap33-207"; protein_id "ENSMUSP00000146767.2"; transcript_support_level "1"; mgi_id "MGI:2673998"; tag "alternative_5_UTR"; ccdsid "CCDS21095.1"; havana_gene "OTTMUSG00000059362.1"; havana_transcript "OTTMUST00000145718.1";
chr7	HAVANA	UTR	30221651	30222015	.	-	.	gene_id "ENSMUSG00000036882.8"; transcript_id "ENSMUST00000208538.2"; exon_number "48"; exon_id "chr7.2253";
chr7	HAVANA	gene	30238559	30251794	.	-	.	gene_id "ENSMUSG00000036864.17"; transcripts "5"; gene_type "protein_coding"; gene_name "Proser3"; mgi_id "MGI:2681861"; havana_gene "OTTMUSG00000026205.1";
chr7	IsoQuant	transcript	30238559	30251794	.	-	.	gene_id "ENSMUSG00000036864.17"; transcript_id "transcript3693.chr7.nic"; exons "11";
chr7	IsoQuant	exon	30251633	30251794	.	-	.	gene_id "ENSMUSG00000036864.17"; transcript_id "transcript3693.chr7.nic"; exon_number "1"; exon_id "2257";
chr7	IsoQuant	exon	30249032	30249128	.	-	.	gene_id "ENSMUSG00000036864.17"; transcript_id "transcript3693.chr7.nic"; exon_number "2"; exon_id "ENSMUSE00001211606.2";
chr7	IsoQuant	exon	30248466	30248633	.	-	.	gene_id "ENSMUSG00000036864.17"; transcript_id "transcript3693.chr7.nic"; exon_number "3"; exon_id "ENSMUSE00001253682.2";
chr7	IsoQuant	exon	30245728	30245852	.	-	.	gene_id "ENSMUSG00000036864.17"; transcript_id "transcript3693.chr7.nic"; exon_number "4"; exon_id "ENSMUSE00001206375.2";
chr7	IsoQuant	exon	30245550	30245650	.	-	.	gene_id "ENSMUSG00000036864.17"; transcript_id "transcript3693.chr7.nic"; exon_number "5"; exon_id "ENSMUSE00000534319.2";
chr7	IsoQuant	exon	30243116	30243198	.	-	.	gene_id "ENSMUSG00000036864.17"; transcript_id "transcript3693.chr7.nic"; exon_number "6"; exon_id "ENSMUSE00001301064.2";
chr7	IsoQuant	exon	30242912	30243039	.	-	.	gene_id "ENSMUSG00000036864.17"; transcript_id "transcript3693.chr7.nic"; exon_number "7"; exon_id "ENSMUSE00000244159.4";
chr7	IsoQuant	exon	30240346	30240521	.	-	.	gene_id "ENSMUSG00000036864.17"; transcript_id "transcript3693.chr7.nic"; exon_number "8"; exon_id "ENSMUSE00000357285.5";
chr7	IsoQuant	exon	30239344	30240262	.	-	.	gene_id "ENSMUSG00000036864.17"; transcript_id "transcript3693.chr7.nic"; exon_number "9"; exon_id "ENSMUSE00000442984.4";
chr7	IsoQuant	exon	30239174	30239255	.	-	.	gene_id "ENSMUSG00000036864.17"; transcript_id "transcript3693.chr7.nic"; exon_number "10"; exon_id "ENSMUSE00000442978.4";
chr7	IsoQuant	exon	30238559	30239007	.	-	.	gene_id "ENSMUSG00000036864.17"; transcript_id "transcript3693.chr7.nic"; exon_number "11"; exon_id "ENSMUSE00001404524.2";
chr7	IsoQuant	transcript	30238559	30251721	.	-	.	gene_id "ENSMUSG00000036864.17"; transcript_id "transcript3700.chr7.nnic"; exons "10";
chr7	IsoQuant	exon	30251633	30251721	.	-	.	gene_id "ENSMUSG00000036864.17"; transcript_id "transcript3700.chr7.nnic"; exon_number "1"; exon_id "ENSMUSE00000843541.2";
chr7	IsoQuant	exon	30249032	30249128	.	-	.	gene_id "ENSMUSG00000036864.17"; transcript_id "transcript3700.chr7.nnic"; exon_number "2"; exon_id "ENSMUSE00001211606.2";
chr7	IsoQuant	exon	30248466	30248633	.	-	.	gene_id "ENSMUSG00000036864.17"; transcript_id "transcript3700.chr7.nnic"; exon_number "3"; exon_id "ENSMUSE00001253682.2";
chr7	IsoQuant	exon	30245728	30245852	.	-	.	gene_id "ENSMUSG00000036864.17"; transcript_id "transcript3700.chr7.nnic"; exon_number "4"; exon_id "ENSMUSE00001206375.2";
chr7	IsoQuant	exon	30245550	30245650	.	-	.	gene_id "ENSMUSG00000036864.17"; transcript_id "transcript3700.chr7.nnic"; exon_number "5"; exon_id "ENSMUSE00000534319.2";
chr7	IsoQuant	exon	30243116	30243198	.	-	.	gene_id "ENSMUSG00000036864.17"; transcript_id "transcript3700.chr7.nnic"; exon_number "6"; exon_id "ENSMUSE00001301064.2";
chr7	IsoQuant	exon	30242912	30243039	.	-	.	gene_id "ENSMUSG00000036864.17"; transcript_id "transcript3700.chr7.nnic"; exon_number "7"; exon_id "ENSMUSE00000244159.4";
chr7	IsoQuant	exon	30240346	30240521	.	-	.	gene_id "ENSMUSG00000036864.17"; transcript_id "transcript3700.chr7.nnic"; exon_number "8"; exon_id "ENSMUSE00000357285.5";
chr7	IsoQuant	exon	30239344	30240262	.	-	.	gene_id "ENSMUSG00000036864.17"; transcript_id "transcript3700.chr7.nnic"; exon_number "9"; exon_id "ENSMUSE00000442984.4";
chr7	IsoQuant	exon	30238559	30239007	.	-	.	gene_id "ENSMUSG00000036864.17"; transcript_id "transcript3700.chr7.nnic"; exon_number "10"; exon_id "ENSMUSE00001404524.2";
chr7	IsoQuant	transcript	30238559	30251779	.	-	.	gene_id "ENSMUSG00000036864.17"; transcript_id "transcript3707.chr7.nnic"; exons "7";
chr7	IsoQuant	exon	30251633	30251779	.	-	.	gene_id "ENSMUSG00000036864.17"; transcript_id "transcript3707.chr7.nnic"; exon_number "1"; exon_id "2258";
chr7	IsoQuant	exon	30243116	30243198	.	-	.	gene_id "ENSMUSG00000036864.17"; transcript_id "transcript3707.chr7.nnic"; exon_number "2"; exon_id "ENSMUSE00001301064.2";
chr7	IsoQuant	exon	30242912	30243039	.	-	.	gene_id "ENSMUSG00000036864.17"; transcript_id "transcript3707.chr7.nnic"; exon_number "3"; exon_id "ENSMUSE00000244159.4";
chr7	IsoQuant	exon	30240346	30240521	.	-	.	gene_id "ENSMUSG00000036864.17"; transcript_id "transcript3707.chr7.nnic"; exon_number "4"; exon_id "ENSMUSE00000357285.5";
chr7	IsoQuant	exon	30239344	30240262	.	-	.	gene_id "ENSMUSG00000036864.17"; transcript_id "transcript3707.chr7.nnic"; exon_number "5"; exon_id "ENSMUSE00000442984.4";
chr7	IsoQuant	exon	30239174	30239255	.	-	.	gene_id "ENSMUSG00000036864.17"; transcript_id "transcript3707.chr7.nnic"; exon_number "6"; exon_id "ENSMUSE00000442978.4";
chr7	IsoQuant	exon	30238559	30239007	.	-	.	gene_id "ENSMUSG00000036864.17"; transcript_id "transcript3707.chr7.nnic"; exon_number "7"; exon_id "ENSMUSE00001404524.2";
chr7	HAVANA	transcript	30250433	30251724	.	-	.	gene_id "ENSMUSG00000036864.17"; transcript_id "ENSMUST00000208706.2"; exons "1"; gene_type "protein_coding"; gene_name "Proser3"; transcript_type "retained_intron"; transcript_name "Proser3-205"; transcript_support_level "NA"; mgi_id "MGI:2681861"; havana_gene "OTTMUSG00000026205.1"; havana_transcript "OTTMUST00000145724.1";
chr7	HAVANA	exon	30250433	30251724	.	-	.	gene_id "ENSMUSG00000036864.17"; transcript_id "ENSMUST00000208706.2"; exon_number "1"; exon_id "ENSMUSE00001380436.2"; gene_type "protein_coding"; gene_name "Proser3"; transcript_type "retained_intron"; transcript_name "Proser3-205"; transcript_support_level "NA"; mgi_id "MGI:2681861"; havana_gene "OTTMUSG00000026205.1"; havana_transcript "OTTMUST00000145724.1";
chr7	HAVANA	transcript	30238559	30251692	.	-	.	gene_id "ENSMUSG00000036864.17"; transcript_id "ENSMUST00000215288.2"; exons "12"; gene_type "protein_coding"; gene_name "Proser3"; transcript_type "protein_coding"; transcript_name "Proser3-206"; protein_id "ENSMUSP00000148912.2"; transcript_support_level "5"; mgi_id "MGI:2681861"; tag "basic"; havana_gene "OTTMUSG00000026205.1"; havana_transcript "OTTMUST00000152114.1";
chr7	HAVANA	exon	30251633	30251692	.	-	.	gene_id "ENSMUSG00000036864.17"; transcript_id "ENSMUST00000215288.2"; exon_number "1"; exon_id "ENSMUSE00001393998.2"; gene_type "protein_coding"; gene_name "Proser3"; transcript_type "protein_coding"; transcript_name "Proser3-206"; protein_id "ENSMUSP00000148912.2"; transcript_support_level "5"; mgi_id "MGI:2681861"; tag "basic"; havana_gene "OTTMUSG00000026205.1"; havana_transcript "OTTMUST00000152114.1";
chr7	HAVANA	UTR	30251633	30251692	.	-	.	gene_id "ENSMUSG00000036864.17"; transcript_id "ENSMUST00000215288.2"; exon_number "2"; exon_id "ENSMUSE00001393998.2"; gene_type "protein_coding"; gene_name "Proser3"; transcript_type "protein_coding"; transcript_name "Proser3-206"; protein_id "ENSMUSP00000148912.2"; transcript_support_level "5"; mgi_id "MGI:2681861"; tag "basic"; havana_gene "OTTMUSG00000026205.1"; havana_transcript "OTTMUST00000152114.1";
chr7	HAVANA	exon	30250183	30250259	.	-	.	gene_id "ENSMUSG00000036864.17"; transcript_id "ENSMUST00000215288.2"; exon_number "3"; exon_id "ENSMUSE00000675825.2"; gene_type "protein_coding"; gene_name "Proser3"; transcript_type "protein_coding"; transcript_name "Proser3-206"; protein_id "ENSMUSP00000148912.2"; transcript_support_level "5"; mgi_id "MGI:2681861"; tag "basic"; havana_gene "OTTMUSG00000026205.1"; havana_transcript "OTTMUST00000152114.1";
chr7	HAVANA	UTR	30250183	30250259	.	-	.	gene_id "ENSMUSG00000036864.17"; transcript_id "ENSMUST00000215288.2"; exon_number "4"; exon_id "ENSMUSE00000675825.2"; gene_type "protein_coding"; gene_name "Proser3"; transcript_type "protein_coding"; transcript_name "Proser3-206"; protein_id "ENSMUSP00000148912.2"; transcript_support_level "5"; mgi_id "MGI:2681861"; tag "basic"; havana_gene "OTTMUSG00000026205.1"; havana_transcript "OTTMUST00000152114.1";
chr7	HAVANA	UTR	30249091	30249128	.	-	.	gene_id "ENSMUSG00000036864.17"; transcript_id "ENSMUST00000215288.2"; exon_number "5"; exon_id "2259";
chr7	HAVANA	start_codon	30249088	30249090	.	-	.	gene_id "ENSMUSG00000036864.17"; transcript_id "ENSMUST00000215288.2"; exon_number "6"; exon_id "2260";
chr7	HAVANA	exon	30249032	30249128	.	-	.	gene_id "ENSMUSG00000036864.17"; transcript_id "ENSMUST00000215288.2"; exon_number "7"; exon_id "ENSMUSE00001211606.2"; gene_type "protein_coding"; gene_name "Proser3"; transcript_type "protein_coding"; transcript_name "Proser3-206"; protein_id "ENSMUSP00000148912.2"; transcript_support_level "5"; mgi_id "MGI:2681861"; tag "basic"; havana_gene "OTTMUSG00000026205.1"; havana_transcript "OTTMUST00000152114.1";
chr7	HAVANA	CDS	30249032	30249090	.	-	.	gene_id "ENSMUSG00000036864.17"; transcript_id "ENSMUST00000215288.2"; exon_number "8"; exon_id "ENSMUSE00000987573.2"; gene_type "protein_coding"; gene_name "Proser3"; transcript_type "protein_coding"; transcript_name "Proser3-206"; protein_id "ENSMUSP00000148912.2"; transcript_support_level "5"; mgi_id "MGI:2681861"; tag "basic"; havana_gene "OTTMUSG00000026205.1"; havana_transcript "OTTMUST00000152114.1";
chr7	HAVANA	exon	30248466	30248633	.	-	.	gene_id "ENSMUSG00000036864.17"; transcript_id "ENSMUST00000215288.2"; exon_number "9"; exon_id "ENSMUSE00001253682.2"; gene_type "protein_coding"; gene_name "Proser3"; transcript_type "protein_coding"; transcript_name "Proser3-206"; protein_id "ENSMUSP00000148912.2"; transcript_support_level "5"; mgi_id "MGI:2681861"; tag "basic"; havana_gene "OTTMUSG00000026205.1"; havana_transcript "OTTMUST00000152114.1";
chr7	HAVANA	CDS	30248466	30248633	.	-	.	gene_id "ENSMUSG00000036864.17"; transcript_id "ENSMUST00000215288.2"; exon_number "10"; exon_id "ENSMUSE00001253682.2"; gene_type "protein_coding"; gene_name "Proser3"; transcript_type "protein_coding"; transcript_name "Proser3-206"; protein_id "ENSMUSP00000148912.2"; transcript_support_level "5"; mgi_id "MGI:2681861"; tag "basic"; havana_gene "OTTMUSG00000026205.1"; havana_transcript "OTTMUST00000152114.1";
chr7	HAVANA	exon	30245728	30245852	.	-	.	gene_id "ENSMUSG00000036864.17"; transcript_id "ENSMUST00000215288.2"; exon_number "11"; exon_id "ENSMUSE00001206375.2"; gene_type "protein_coding"; gene_name "Proser3"; transcript_type "protein_coding"; transcript_name "Proser3-206"; protein_id "ENSMUSP00000148912.2"; transcript_support_level "5"; mgi_id "MGI:2681861"; tag "basic"; havana_gene "OTTMUSG00000026205.1"; havana_transcript "OTTMUST00000152114.1";
chr7	HAVANA	CDS	30245728	30245852	.	-	.	gene_id "ENSMUSG00000036864.17"; transcript_id "ENSMUST00000215288.2"; exon_number "12"; exon_id "ENSMUSE00001206375.2"; gene_type "protein_coding"; gene_name "Proser3"; transcript_type "protein_coding"; transcript_name "Proser3-206"; protein_id "ENSMUSP00000148912.2"; transcript_support_level "5"; mgi_id "MGI:2681861"; tag "basic"; havana_gene "OTTMUSG00000026205.1"; havana_transcript "OTTMUST00000152114.1";
chr7	HAVANA	exon	30245550	30245650	.	-	.	gene_id "ENSMUSG00000036864.17"; transcript_id "ENSMUST00000215288.2"; exon_number "13"; exon_id "ENSMUSE00000534319.2"; gene_type "protein_coding"; gene_name "Proser3"; transcript_type "protein_coding"; transcript_name "Proser3-206"; protein_id "ENSMUSP00000148912.2"; transcript_support_level "5"; mgi_id "MGI:2681861"; tag "basic"; havana_gene "OTTMUSG00000026205.1"; havana_transcript "OTTMUST00000152114.1";
chr7	HAVANA	CDS	30245550	30245650	.	-	.	gene_id "ENSMUSG00000036864.17"; transcript_id "ENSMUST00000215288.2"; exon_number "14"; exon_id "ENSMUSE00000534319.2"; gene_type "protein_coding"; gene_name "Proser3"; transcript_type "protein_coding"; transcript_name "Proser3-206"; protein_id "ENSMUSP00000148912.2"; transcript_support_level "5"; mgi_id "MGI:2681861"; tag "basic"; havana_gene "OTTMUSG00000026205.1"; havana_transcript "OTTMUST00000152114.1";
chr7	HAVANA	exon	30243116	30243198	.	-	.	gene_id "ENSMUSG00000036864.17"; transcript_id "ENSMUST00000215288.2"; exon_number "15"; exon_id "ENSMUSE00001301064.2"; gene_type "protein_coding"; gene_name "Proser3"; transcript_type "protein_coding"; transcript_name "Proser3-206"; protein_id "ENSMUSP00000148912.2"; transcript_support_level "5"; mgi_id "MGI:2681861"; tag "basic"; havana_gene "OTTMUSG00000026205.1"; havana_transcript "OTTMUST00000152114.1";
chr7	HAVANA	CDS	30243116	30243198	.	-	.	gene_id "ENSMUSG00000036864.17"; transcript_id "ENSMUST00000215288.2"; exon_number "16"; exon_id "ENSMUSE00001301064.2"; gene_type "protein_coding"; gene_name "Proser3"; transcript_type "protein_coding"; transcript_name "Proser3-206"; protein_id "ENSMUSP00000148912.2"; transcript_support_level "5"; mgi_id "MGI:2681861"; tag "basic"; havana_gene "OTTMUSG00000026205.1"; havana_transcript "OTTMUST00000152114.1";
chr7	HAVANA	exon	30242912	30243039	.	-	.	gene_id "ENSMUSG00000036864.17"; transcript_id "ENSMUST00000215288.2"; exon_number "17"; exon_id "ENSMUSE00000244159.4"; gene_type "protein_coding"; gene_name "Proser3"; transcript_type "protein_coding"; transcript_name "Proser3-206"; protein_id "ENSMUSP00000148912.2"; transcript_support_level "5"; mgi_id "MGI:2681861"; tag "basic"; havana_gene "OTTMUSG00000026205.1"; havana_transcript "OTTMUST00000152114.1";
chr7	HAVANA	CDS	30242912	30243039	.	-	.	gene_id "ENSMUSG00000036864.17"; transcript_id "ENSMUST00000215288.2"; exon_number "18"; exon_id "ENSMUSE00000244159.4"; gene_type "protein_coding"; gene_name "Proser3"; transcript_type "protein_coding"; transcript_name "Proser3-206"; protein_id "ENSMUSP00000148912.2"; transcript_support_level "5"; mgi_id "MGI:2681861"; tag "basic"; havana_gene "OTTMUSG00000026205.1"; havana_transcript "OTTMUST00000152114.1";
chr7	HAVANA	exon	30240346	30240521	.	-	.	gene_id "ENSMUSG00000036864.17"; transcript_id "ENSMUST00000215288.2"; exon_number "19"; exon_id "ENSMUSE00000357285.5"; gene_type "protein_coding"; gene_name "Proser3"; transcript_type "protein_coding"; transcript_name "Proser3-206"; protein_id "ENSMUSP00000148912.2"; transcript_support_level "5"; mgi_id "MGI:2681861"; tag "basic"; havana_gene "OTTMUSG00000026205.1"; havana_transcript "OTTMUST00000152114.1";
chr7	HAVANA	CDS	30240346	30240521	.	-	.	gene_id "ENSMUSG00000036864.17"; transcript_id "ENSMUST00000215288.2"; exon_number "20"; exon_id "ENSMUSE00000357285.5"; gene_type "protein_coding"; gene_name "Proser3"; transcript_type "protein_coding"; transcript_name "Proser3-206"; protein_id "ENSMUSP00000148912.2"; transcript_support_level "5"; mgi_id "MGI:2681861"; tag "basic"; havana_gene "OTTMUSG00000026205.1"; havana_transcript "OTTMUST00000152114.1";
chr7	HAVANA	exon	30239344	30240262	.	-	.	gene_id "ENSMUSG00000036864.17"; transcript_id "ENSMUST00000215288.2"; exon_number "21"; exon_id "ENSMUSE00000442984.4"; gene_type "protein_coding"; gene_name "Proser3"; transcript_type "protein_coding"; transcript_name "Proser3-206"; protein_id "ENSMUSP00000148912.2"; transcript_support_level "5"; mgi_id "MGI:2681861"; tag "basic"; havana_gene "OTTMUSG00000026205.1"; havana_transcript "OTTMUST00000152114.1";
chr7	HAVANA	CDS	30239344	30240262	.	-	.	gene_id "ENSMUSG00000036864.17"; transcript_id "ENSMUST00000215288.2"; exon_number "22"; exon_id "ENSMUSE00000442984.4"; gene_type "protein_coding"; gene_name "Proser3"; transcript_type "protein_coding"; transcript_name "Proser3-206"; protein_id "ENSMUSP00000148912.2"; transcript_support_level "5"; mgi_id "MGI:2681861"; tag "basic"; havana_gene "OTTMUSG00000026205.1"; havana_transcript "OTTMUST00000152114.1";
chr7	HAVANA	exon	30239174	30239255	.	-	.	gene_id "ENSMUSG00000036864.17"; transcript_id "ENSMUST00000215288.2"; exon_number "23"; exon_id "ENSMUSE00000442978.4"; gene_type "protein_coding"; gene_name "Proser3"; transcript_type "protein_coding"; transcript_name "Proser3-206"; protein_id "ENSMUSP00000148912.2"; transcript_support_level "5"; mgi_id "MGI:2681861"; tag "basic"; havana_gene "OTTMUSG00000026205.1"; havana_transcript "OTTMUST00000152114.1";
chr7	HAVANA	CDS	30239174	30239255	.	-	.	gene_id "ENSMUSG00000036864.17"; transcript_id "ENSMUST00000215288.2"; exon_number "24"; exon_id "ENSMUSE00000442978.4"; gene_type "protein_coding"; gene_name "Proser3"; transcript_type "protein_coding"; transcript_name "Proser3-206"; protein_id "ENSMUSP00000148912.2"; transcript_support_level "5"; mgi_id "MGI:2681861"; tag "basic"; havana_gene "OTTMUSG00000026205.1"; havana_transcript "OTTMUST00000152114.1";
chr7	HAVANA	CDS	30238869	30239007	.	-	.	gene_id "ENSMUSG00000036864.17"; transcript_id "ENSMUST00000215288.2"; exon_number "25"; exon_id "2261";
chr7	HAVANA	stop_codon	30238866	30238868	.	-	.	gene_id "ENSMUSG00000036864.17"; transcript_id "ENSMUST00000215288.2"; exon_number "26"; exon_id "2262";
chr7	HAVANA	exon	30238559	30239007	.	-	.	gene_id "ENSMUSG00000036864.17"; transcript_id "ENSMUST00000215288.2"; exon_number "27"; exon_id "ENSMUSE00001404524.2"; gene_type "protein_coding"; gene_name "Proser3"; transcript_type "protein_coding"; transcript_name "Proser3-206"; protein_id "ENSMUSP00000148912.2"; transcript_support_level "5"; mgi_id "MGI:2681861"; tag "basic"; havana_gene "OTTMUSG00000026205.1"; havana_transcript "OTTMUST00000152114.1";
chr7	HAVANA	UTR	30238559	30238868	.	-	.	gene_id "ENSMUSG00000036864.17"; transcript_id "ENSMUST00000215288.2"; exon_number "28"; exon_id "2263";
chr7	HAVANA	gene	30251547	30254868	.	+	.	gene_id "ENSMUSG00000036854.15"; transcripts "3"; gene_type "protein_coding"; gene_name "Hspb6"; mgi_id "MGI:2685325"; tag "ncRNA_host"; havana_gene "OTTMUSG00000026204.1";
chr7	IsoQuant	transcript	30251547	30254864	.	+	.	gene_id "ENSMUSG00000036854.15"; transcript_id "transcript3708.chr7.nnic"; exons "3";
chr7	IsoQuant	exon	30251547	30251906	.	+	.	gene_id "ENSMUSG00000036854.15"; transcript_id "transcript3708.chr7.nnic"; exon_number "1"; exon_id "2264";
chr7	IsoQuant	exon	30253687	30253809	.	+	.	gene_id "ENSMUSG00000036854.15"; transcript_id "transcript3708.chr7.nnic"; exon_number "2"; exon_id "ENSMUSE00001245015.2";
chr7	IsoQuant	exon	30253894	30254864	.	+	.	gene_id "ENSMUSG00000036854.15"; transcript_id "transcript3708.chr7.nnic"; exon_number "3"; exon_id "ENSMUSE00000725947.2";
chr7	HAVANA	transcript	30251949	30254864	.	+	.	gene_id "ENSMUSG00000036854.15"; transcript_id "ENSMUST00000123355.8"; exons "3"; gene_type "protein_coding"; gene_name "Hspb6"; transcript_type "protein_coding_CDS_not_defined"; transcript_name "Hspb6-202"; transcript_support_level "1"; mgi_id "MGI:2685325"; havana_gene "OTTMUSG00000026204.1"; havana_transcript "OTTMUST00000064777.1";
chr7	HAVANA	exon	30251949	30252152	.	+	.	gene_id "ENSMUSG00000036854.15"; transcript_id "ENSMUST00000123355.8"; exon_number "1"; exon_id "ENSMUSE00000842309.2"; gene_type "protein_coding"; gene_name "Hspb6"; transcript_type "protein_coding_CDS_not_defined"; transcript_name "Hspb6-202"; transcript_support_level "1"; mgi_id "MGI:2685325"; havana_gene "OTTMUSG00000026204.1"; havana_transcript "OTTMUST00000064777.1";
chr7	HAVANA	exon	30253687	30253809	.	+	.	gene_id "ENSMUSG00000036854.15"; transcript_id "ENSMUST00000123355.8"; exon_number "2"; exon_id "ENSMUSE00001245015.2"; gene_type "protein_coding"; gene_name "Hspb6"; transcript_type "protein_coding_CDS_not_defined"; transcript_name "Hspb6-202"; transcript_support_level "1"; mgi_id "MGI:2685325"; havana_gene "OTTMUSG00000026204.1"; havana_transcript "OTTMUST00000064777.1";
chr7	HAVANA	exon	30253894	30254864	.	+	.	gene_id "ENSMUSG00000036854.15"; transcript_id "ENSMUST00000123355.8"; exon_number "3"; exon_id "ENSMUSE00000725947.2"; gene_type "protein_coding"; gene_name "Hspb6"; transcript_type "protein_coding_CDS_not_defined"; transcript_name "Hspb6-202"; transcript_support_level "1"; mgi_id "MGI:2685325"; havana_gene "OTTMUSG00000026204.1"; havana_transcript "OTTMUST00000064777.1";
chr7	HAVANA	transcript	30252693	30254868	.	+	.	gene_id "ENSMUSG00000036854.15"; transcript_id "ENSMUST00000044048.8"; exons "3"; gene_type "protein_coding"; gene_name "Hspb6"; transcript_type "protein_coding"; transcript_name "Hspb6-201"; protein_id "ENSMUSP00000039172.8"; transcript_support_level "1"; mgi_id "MGI:2685325"; tag "basic"; ccdsid "CCDS21097.1"; havana_gene "OTTMUSG00000026204.1"; havana_transcript "OTTMUST00000064775.1";
chr7	HAVANA	UTR	30252693	30252759	.	+	.	gene_id "ENSMUSG00000036854.15"; transcript_id "ENSMUST00000044048.8"; exon_number "1"; exon_id "2265";
chr7	HAVANA	exon	30252693	30252957	.	+	.	gene_id "ENSMUSG00000036854.15"; transcript_id "ENSMUST00000044048.8"; exon_number "2"; exon_id "ENSMUSE00000244125.5"; gene_type "protein_coding"; gene_name "Hspb6"; transcript_type "protein_coding"; transcript_name "Hspb6-201"; protein_id "ENSMUSP00000039172.8"; transcript_support_level "1"; mgi_id "MGI:2685325"; tag "basic"; ccdsid "CCDS21097.1"; havana_gene "OTTMUSG00000026204.1"; havana_transcript "OTTMUST00000064775.1";
chr7	HAVANA	start_codon	30252760	30252762	.	+	.	gene_id "ENSMUSG00000036854.15"; transcript_id "ENSMUST00000044048.8"; exon_number "3"; exon_id "2266";
chr7	HAVANA	CDS	30252760	30252957	.	+	.	gene_id "ENSMUSG00000036854.15"; transcript_id "ENSMUST00000044048.8"; exon_number "4"; exon_id "2267";
chr7	HAVANA	CDS	30253687	30253809	.	+	.	gene_id "ENSMUSG00000036854.15"; transcript_id "ENSMUST00000044048.8"; exon_number "5"; exon_id "ENSMUSE00001245015.2"; gene_type "protein_coding"; gene_name "Hspb6"; transcript_type "protein_coding"; transcript_name "Hspb6-201"; protein_id "ENSMUSP00000039172.8"; transcript_support_level "1"; mgi_id "MGI:2685325"; tag "basic"; ccdsid "CCDS21097.1"; havana_gene "OTTMUSG00000026204.1"; havana_transcript "OTTMUST00000064775.1";
chr7	HAVANA	exon	30253687	30253809	.	+	.	gene_id "ENSMUSG00000036854.15"; transcript_id "ENSMUST00000044048.8"; exon_number "6"; exon_id "ENSMUSE00001245015.2"; gene_type "protein_coding"; gene_name "Hspb6"; transcript_type "protein_coding"; transcript_name "Hspb6-201"; protein_id "ENSMUSP00000039172.8"; transcript_support_level "1"; mgi_id "MGI:2685325"; tag "basic"; ccdsid "CCDS21097.1"; havana_gene "OTTMUSG00000026204.1"; havana_transcript "OTTMUST00000064775.1";
chr7	HAVANA	CDS	30253894	30254058	.	+	.	gene_id "ENSMUSG00000036854.15"; transcript_id "ENSMUST00000044048.8"; exon_number "7"; exon_id "2268";
chr7	HAVANA	exon	30253894	30254868	.	+	.	gene_id "ENSMUSG00000036854.15"; transcript_id "ENSMUST00000044048.8"; exon_number "8"; exon_id "ENSMUSE00000803270.2"; gene_type "protein_coding"; gene_name "Hspb6"; transcript_type "protein_coding"; transcript_name "Hspb6-201"; protein_id "ENSMUSP00000039172.8"; transcript_support_level "1"; mgi_id "MGI:2685325"; tag "basic"; ccdsid "CCDS21097.1"; havana_gene "OTTMUSG00000026204.1"; havana_transcript "OTTMUST00000064775.1";
chr7	HAVANA	stop_codon	30254059	30254061	.	+	.	gene_id "ENSMUSG00000036854.15"; transcript_id "ENSMUST00000044048.8"; exon_number "9"; exon_id "2269";
chr7	HAVANA	UTR	30254059	30254868	.	+	.	gene_id "ENSMUSG00000036854.15"; transcript_id "ENSMUST00000044048.8"; exon_number "10"; exon_id "2270";
chr7	HAVANA	gene	30254866	30259263	.	-	.	gene_id "ENSMUSG00000036845.13"; transcripts "2"; gene_type "protein_coding"; gene_name "Lin37"; mgi_id "MGI:1922910"; havana_gene "OTTMUSG00000026206.1";
chr7	HAVANA	transcript	30254866	30259071	.	-	.	gene_id "ENSMUSG00000036845.13"; transcript_id "ENSMUST00000043975.11"; exons "9"; gene_type "protein_coding"; gene_name "Lin37"; transcript_type "protein_coding"; transcript_name "Lin37-201"; protein_id "ENSMUSP00000048557.5"; transcript_support_level "1"; mgi_id "MGI:1922910"; tag "basic"; ccdsid "CCDS21098.1"; havana_gene "OTTMUSG00000026206.1"; havana_transcript "OTTMUST00000064782.1";
chr7	HAVANA	UTR	30258901	30259071	.	-	.	gene_id "ENSMUSG00000036845.13"; transcript_id "ENSMUST00000043975.11"; exon_number "1"; exon_id "2271";
chr7	HAVANA	start_codon	30258898	30258900	.	-	.	gene_id "ENSMUSG00000036845.13"; transcript_id "ENSMUST00000043975.11"; exon_number "2"; exon_id "2272";
chr7	HAVANA	exon	30258867	30259071	.	-	.	gene_id "ENSMUSG00000036845.13"; transcript_id "ENSMUST00000043975.11"; exon_number "3"; exon_id "ENSMUSE00000534310.2"; gene_type "protein_coding"; gene_name "Lin37"; transcript_type "protein_coding"; transcript_name "Lin37-201"; protein_id "ENSMUSP00000048557.5"; transcript_support_level "1"; mgi_id "MGI:1922910"; tag "basic"; ccdsid "CCDS21098.1"; havana_gene "OTTMUSG00000026206.1"; havana_transcript "OTTMUST00000064782.1";
chr7	HAVANA	CDS	30258867	30258900	.	-	.	gene_id "ENSMUSG00000036845.13"; transcript_id "ENSMUST00000043975.11"; exon_number "4"; exon_id "2273";
chr7	HAVANA	exon	30257308	30257383	.	-	.	gene_id "ENSMUSG00000036845.13"; transcript_id "ENSMUST00000043975.11"; exon_number "5"; exon_id "ENSMUSE00001242442.2"; gene_type "protein_coding"; gene_name "Lin37"; transcript_type "protein_coding"; transcript_name "Lin37-201"; protein_id "ENSMUSP00000048557.5"; transcript_support_level "1"; mgi_id "MGI:1922910"; tag "basic"; ccdsid "CCDS21098.1"; havana_gene "OTTMUSG00000026206.1"; havana_transcript "OTTMUST00000064782.1";
chr7	HAVANA	CDS	30257308	30257383	.	-	.	gene_id "ENSMUSG00000036845.13"; transcript_id "ENSMUST00000043975.11"; exon_number "6"; exon_id "ENSMUSE00001242442.2"; gene_type "protein_coding"; gene_name "Lin37"; transcript_type "protein_coding"; transcript_name "Lin37-201"; protein_id "ENSMUSP00000048557.5"; transcript_support_level "1"; mgi_id "MGI:1922910"; tag "basic"; ccdsid "CCDS21098.1"; havana_gene "OTTMUSG00000026206.1"; havana_transcript "OTTMUST00000064782.1";
chr7	HAVANA	exon	30257051	30257101	.	-	.	gene_id "ENSMUSG00000036845.13"; transcript_id "ENSMUST00000043975.11"; exon_number "7"; exon_id "ENSMUSE00001252327.2"; gene_type "protein_coding"; gene_name "Lin37"; transcript_type "protein_coding"; transcript_name "Lin37-201"; protein_id "ENSMUSP00000048557.5"; transcript_support_level "1"; mgi_id "MGI:1922910"; tag "basic"; ccdsid "CCDS21098.1"; havana_gene "OTTMUSG00000026206.1"; havana_transcript "OTTMUST00000064782.1";
chr7	HAVANA	CDS	30257051	30257101	.	-	.	gene_id "ENSMUSG00000036845.13"; transcript_id "ENSMUST00000043975.11"; exon_number "8"; exon_id "ENSMUSE00001252327.2"; gene_type "protein_coding"; gene_name "Lin37"; transcript_type "protein_coding"; transcript_name "Lin37-201"; protein_id "ENSMUSP00000048557.5"; transcript_support_level "1"; mgi_id "MGI:1922910"; tag "basic"; ccdsid "CCDS21098.1"; havana_gene "OTTMUSG00000026206.1"; havana_transcript "OTTMUST00000064782.1";
chr7	HAVANA	exon	30256690	30256719	.	-	.	gene_id "ENSMUSG00000036845.13"; transcript_id "ENSMUST00000043975.11"; exon_number "9"; exon_id "ENSMUSE00001250285.2"; gene_type "protein_coding"; gene_name "Lin37"; transcript_type "protein_coding"; transcript_name "Lin37-201"; protein_id "ENSMUSP00000048557.5"; transcript_support_level "1"; mgi_id "MGI:1922910"; tag "basic"; ccdsid "CCDS21098.1"; havana_gene "OTTMUSG00000026206.1"; havana_transcript "OTTMUST00000064782.1";
chr7	HAVANA	CDS	30256690	30256719	.	-	.	gene_id "ENSMUSG00000036845.13"; transcript_id "ENSMUST00000043975.11"; exon_number "10"; exon_id "ENSMUSE00001250285.2"; gene_type "protein_coding"; gene_name "Lin37"; transcript_type "protein_coding"; transcript_name "Lin37-201"; protein_id "ENSMUSP00000048557.5"; transcript_support_level "1"; mgi_id "MGI:1922910"; tag "basic"; ccdsid "CCDS21098.1"; havana_gene "OTTMUSG00000026206.1"; havana_transcript "OTTMUST00000064782.1";
chr7	HAVANA	exon	30256525	30256610	.	-	.	gene_id "ENSMUSG00000036845.13"; transcript_id "ENSMUST00000043975.11"; exon_number "11"; exon_id "ENSMUSE00000244042.4"; gene_type "protein_coding"; gene_name "Lin37"; transcript_type "protein_coding"; transcript_name "Lin37-201"; protein_id "ENSMUSP00000048557.5"; transcript_support_level "1"; mgi_id "MGI:1922910"; tag "basic"; ccdsid "CCDS21098.1"; havana_gene "OTTMUSG00000026206.1"; havana_transcript "OTTMUST00000064782.1";
chr7	HAVANA	CDS	30256525	30256610	.	-	.	gene_id "ENSMUSG00000036845.13"; transcript_id "ENSMUST00000043975.11"; exon_number "12"; exon_id "ENSMUSE00000244042.4"; gene_type "protein_coding"; gene_name "Lin37"; transcript_type "protein_coding"; transcript_name "Lin37-201"; protein_id "ENSMUSP00000048557.5"; transcript_support_level "1"; mgi_id "MGI:1922910"; tag "basic"; ccdsid "CCDS21098.1"; havana_gene "OTTMUSG00000026206.1"; havana_transcript "OTTMUST00000064782.1";
chr7	HAVANA	exon	30256283	30256449	.	-	.	gene_id "ENSMUSG00000036845.13"; transcript_id "ENSMUST00000043975.11"; exon_number "13"; exon_id "ENSMUSE00000244036.4"; gene_type "protein_coding"; gene_name "Lin37"; transcript_type "protein_coding"; transcript_name "Lin37-201"; protein_id "ENSMUSP00000048557.5"; transcript_support_level "1"; mgi_id "MGI:1922910"; tag "basic"; ccdsid "CCDS21098.1"; havana_gene "OTTMUSG00000026206.1"; havana_transcript "OTTMUST00000064782.1";
chr7	HAVANA	CDS	30256283	30256449	.	-	.	gene_id "ENSMUSG00000036845.13"; transcript_id "ENSMUST00000043975.11"; exon_number "14"; exon_id "ENSMUSE00000244036.4"; gene_type "protein_coding"; gene_name "Lin37"; transcript_type "protein_coding"; transcript_name "Lin37-201"; protein_id "ENSMUSP00000048557.5"; transcript_support_level "1"; mgi_id "MGI:1922910"; tag "basic"; ccdsid "CCDS21098.1"; havana_gene "OTTMUSG00000026206.1"; havana_transcript "OTTMUST00000064782.1";
chr7	HAVANA	exon	30255274	30255414	.	-	.	gene_id "ENSMUSG00000036845.13"; transcript_id "ENSMUST00000043975.11"; exon_number "15"; exon_id "ENSMUSE00000244029.4"; gene_type "protein_coding"; gene_name "Lin37"; transcript_type "protein_coding"; transcript_name "Lin37-201"; protein_id "ENSMUSP00000048557.5"; transcript_support_level "1"; mgi_id "MGI:1922910"; tag "basic"; ccdsid "CCDS21098.1"; havana_gene "OTTMUSG00000026206.1"; havana_transcript "OTTMUST00000064782.1";
chr7	HAVANA	CDS	30255274	30255414	.	-	.	gene_id "ENSMUSG00000036845.13"; transcript_id "ENSMUST00000043975.11"; exon_number "16"; exon_id "ENSMUSE00000244029.4"; gene_type "protein_coding"; gene_name "Lin37"; transcript_type "protein_coding"; transcript_name "Lin37-201"; protein_id "ENSMUSP00000048557.5"; transcript_support_level "1"; mgi_id "MGI:1922910"; tag "basic"; ccdsid "CCDS21098.1"; havana_gene "OTTMUSG00000026206.1"; havana_transcript "OTTMUST00000064782.1";
chr7	HAVANA	exon	30255113	30255186	.	-	.	gene_id "ENSMUSG00000036845.13"; transcript_id "ENSMUST00000043975.11"; exon_number "17"; exon_id "ENSMUSE00001312194.2"; gene_type "protein_coding"; gene_name "Lin37"; transcript_type "protein_coding"; transcript_name "Lin37-201"; protein_id "ENSMUSP00000048557.5"; transcript_support_level "1"; mgi_id "MGI:1922910"; tag "basic"; ccdsid "CCDS21098.1"; havana_gene "OTTMUSG00000026206.1"; havana_transcript "OTTMUST00000064782.1";
chr7	HAVANA	CDS	30255113	30255186	.	-	.	gene_id "ENSMUSG00000036845.13"; transcript_id "ENSMUST00000043975.11"; exon_number "18"; exon_id "ENSMUSE00001312194.2"; gene_type "protein_coding"; gene_name "Lin37"; transcript_type "protein_coding"; transcript_name "Lin37-201"; protein_id "ENSMUSP00000048557.5"; transcript_support_level "1"; mgi_id "MGI:1922910"; tag "basic"; ccdsid "CCDS21098.1"; havana_gene "OTTMUSG00000026206.1"; havana_transcript "OTTMUST00000064782.1";
chr7	HAVANA	CDS	30254955	30255033	.	-	.	gene_id "ENSMUSG00000036845.13"; transcript_id "ENSMUST00000043975.11"; exon_number "19"; exon_id "2274";
chr7	HAVANA	stop_codon	30254952	30254954	.	-	.	gene_id "ENSMUSG00000036845.13"; transcript_id "ENSMUST00000043975.11"; exon_number "20"; exon_id "2275";
chr7	HAVANA	exon	30254866	30255033	.	-	.	gene_id "ENSMUSG00000036845.13"; transcript_id "ENSMUST00000043975.11"; exon_number "21"; exon_id "ENSMUSE00000476555.3"; gene_type "protein_coding"; gene_name "Lin37"; transcript_type "protein_coding"; transcript_name "Lin37-201"; protein_id "ENSMUSP00000048557.5"; transcript_support_level "1"; mgi_id "MGI:1922910"; tag "basic"; ccdsid "CCDS21098.1"; havana_gene "OTTMUSG00000026206.1"; havana_transcript "OTTMUST00000064782.1";
chr7	HAVANA	UTR	30254866	30254954	.	-	.	gene_id "ENSMUSG00000036845.13"; transcript_id "ENSMUST00000043975.11"; exon_number "22"; exon_id "2276";
chr7	HAVANA	transcript	30254870	30259263	.	-	.	gene_id "ENSMUSG00000036845.13"; transcript_id "ENSMUST00000108164.8"; exons "9"; gene_type "protein_coding"; gene_name "Lin37"; transcript_type "protein_coding"; transcript_name "Lin37-202"; protein_id "ENSMUSP00000103799.2"; transcript_support_level "1"; mgi_id "MGI:1922910"; tag "basic"; ccdsid "CCDS71930.1"; havana_gene "OTTMUSG00000026206.1"; havana_transcript "OTTMUST00000064783.1";
chr7	HAVANA	exon	30258867	30259263	.	-	.	gene_id "ENSMUSG00000036845.13"; transcript_id "ENSMUST00000108164.8"; exon_number "1"; exon_id "ENSMUSE00000675821.2"; gene_type "protein_coding"; gene_name "Lin37"; transcript_type "protein_coding"; transcript_name "Lin37-202"; protein_id "ENSMUSP00000103799.2"; transcript_support_level "1"; mgi_id "MGI:1922910"; tag "basic"; ccdsid "CCDS71930.1"; havana_gene "OTTMUSG00000026206.1"; havana_transcript "OTTMUST00000064783.1";
chr7	HAVANA	UTR	30258867	30259263	.	-	.	gene_id "ENSMUSG00000036845.13"; transcript_id "ENSMUST00000108164.8"; exon_number "2"; exon_id "ENSMUSE00000675821.2"; gene_type "protein_coding"; gene_name "Lin37"; transcript_type "protein_coding"; transcript_name "Lin37-202"; protein_id "ENSMUSP00000103799.2"; transcript_support_level "1"; mgi_id "MGI:1922910"; tag "basic"; ccdsid "CCDS71930.1"; havana_gene "OTTMUSG00000026206.1"; havana_transcript "OTTMUST00000064783.1";
chr7	HAVANA	UTR	30257382	30257509	.	-	.	gene_id "ENSMUSG00000036845.13"; transcript_id "ENSMUST00000108164.8"; exon_number "3"; exon_id "2277";
chr7	HAVANA	start_codon	30257379	30257381	.	-	.	gene_id "ENSMUSG00000036845.13"; transcript_id "ENSMUST00000108164.8"; exon_number "4"; exon_id "2278";
chr7	HAVANA	exon	30257308	30257509	.	-	.	gene_id "ENSMUSG00000036845.13"; transcript_id "ENSMUST00000108164.8"; exon_number "5"; exon_id "ENSMUSE00000675819.2"; gene_type "protein_coding"; gene_name "Lin37"; transcript_type "protein_coding"; transcript_name "Lin37-202"; protein_id "ENSMUSP00000103799.2"; transcript_support_level "1"; mgi_id "MGI:1922910"; tag "basic"; ccdsid "CCDS71930.1"; havana_gene "OTTMUSG00000026206.1"; havana_transcript "OTTMUST00000064783.1";
chr7	HAVANA	CDS	30257308	30257381	.	-	.	gene_id "ENSMUSG00000036845.13"; transcript_id "ENSMUST00000108164.8"; exon_number "6"; exon_id "2279";
chr7	HAVANA	exon	30257051	30257101	.	-	.	gene_id "ENSMUSG00000036845.13"; transcript_id "ENSMUST00000108164.8"; exon_number "7"; exon_id "ENSMUSE00001252327.2"; gene_type "protein_coding"; gene_name "Lin37"; transcript_type "protein_coding"; transcript_name "Lin37-202"; protein_id "ENSMUSP00000103799.2"; transcript_support_level "1"; mgi_id "MGI:1922910"; tag "basic"; ccdsid "CCDS71930.1"; havana_gene "OTTMUSG00000026206.1"; havana_transcript "OTTMUST00000064783.1";
chr7	HAVANA	CDS	30257051	30257101	.	-	.	gene_id "ENSMUSG00000036845.13"; transcript_id "ENSMUST00000108164.8"; exon_number "8"; exon_id "ENSMUSE00001252327.2"; gene_type "protein_coding"; gene_name "Lin37"; transcript_type "protein_coding"; transcript_name "Lin37-202"; protein_id "ENSMUSP00000103799.2"; transcript_support_level "1"; mgi_id "MGI:1922910"; tag "basic"; ccdsid "CCDS71930.1"; havana_gene "OTTMUSG00000026206.1"; havana_transcript "OTTMUST00000064783.1";
chr7	HAVANA	exon	30256690	30256719	.	-	.	gene_id "ENSMUSG00000036845.13"; transcript_id "ENSMUST00000108164.8"; exon_number "9"; exon_id "ENSMUSE00001250285.2"; gene_type "protein_coding"; gene_name "Lin37"; transcript_type "protein_coding"; transcript_name "Lin37-202"; protein_id "ENSMUSP00000103799.2"; transcript_support_level "1"; mgi_id "MGI:1922910"; tag "basic"; ccdsid "CCDS71930.1"; havana_gene "OTTMUSG00000026206.1"; havana_transcript "OTTMUST00000064783.1";
chr7	HAVANA	CDS	30256690	30256719	.	-	.	gene_id "ENSMUSG00000036845.13"; transcript_id "ENSMUST00000108164.8"; exon_number "10"; exon_id "ENSMUSE00001250285.2"; gene_type "protein_coding"; gene_name "Lin37"; transcript_type "protein_coding"; transcript_name "Lin37-202"; protein_id "ENSMUSP00000103799.2"; transcript_support_level "1"; mgi_id "MGI:1922910"; tag "basic"; ccdsid "CCDS71930.1"; havana_gene "OTTMUSG00000026206.1"; havana_transcript "OTTMUST00000064783.1";
chr7	HAVANA	exon	30256525	30256610	.	-	.	gene_id "ENSMUSG00000036845.13"; transcript_id "ENSMUST00000108164.8"; exon_number "11"; exon_id "ENSMUSE00000244042.4"; gene_type "protein_coding"; gene_name "Lin37"; transcript_type "protein_coding"; transcript_name "Lin37-202"; protein_id "ENSMUSP00000103799.2"; transcript_support_level "1"; mgi_id "MGI:1922910"; tag "basic"; ccdsid "CCDS71930.1"; havana_gene "OTTMUSG00000026206.1"; havana_transcript "OTTMUST00000064783.1";
chr7	HAVANA	CDS	30256525	30256610	.	-	.	gene_id "ENSMUSG00000036845.13"; transcript_id "ENSMUST00000108164.8"; exon_number "12"; exon_id "ENSMUSE00000244042.4"; gene_type "protein_coding"; gene_name "Lin37"; transcript_type "protein_coding"; transcript_name "Lin37-202"; protein_id "ENSMUSP00000103799.2"; transcript_support_level "1"; mgi_id "MGI:1922910"; tag "basic"; ccdsid "CCDS71930.1"; havana_gene "OTTMUSG00000026206.1"; havana_transcript "OTTMUST00000064783.1";
chr7	HAVANA	exon	30256283	30256449	.	-	.	gene_id "ENSMUSG00000036845.13"; transcript_id "ENSMUST00000108164.8"; exon_number "13"; exon_id "ENSMUSE00000244036.4"; gene_type "protein_coding"; gene_name "Lin37"; transcript_type "protein_coding"; transcript_name "Lin37-202"; protein_id "ENSMUSP00000103799.2"; transcript_support_level "1"; mgi_id "MGI:1922910"; tag "basic"; ccdsid "CCDS71930.1"; havana_gene "OTTMUSG00000026206.1"; havana_transcript "OTTMUST00000064783.1";
chr7	HAVANA	CDS	30256283	30256449	.	-	.	gene_id "ENSMUSG00000036845.13"; transcript_id "ENSMUST00000108164.8"; exon_number "14"; exon_id "ENSMUSE00000244036.4"; gene_type "protein_coding"; gene_name "Lin37"; transcript_type "protein_coding"; transcript_name "Lin37-202"; protein_id "ENSMUSP00000103799.2"; transcript_support_level "1"; mgi_id "MGI:1922910"; tag "basic"; ccdsid "CCDS71930.1"; havana_gene "OTTMUSG00000026206.1"; havana_transcript "OTTMUST00000064783.1";
chr7	HAVANA	exon	30255274	30255414	.	-	.	gene_id "ENSMUSG00000036845.13"; transcript_id "ENSMUST00000108164.8"; exon_number "15"; exon_id "ENSMUSE00000244029.4"; gene_type "protein_coding"; gene_name "Lin37"; transcript_type "protein_coding"; transcript_name "Lin37-202"; protein_id "ENSMUSP00000103799.2"; transcript_support_level "1"; mgi_id "MGI:1922910"; tag "basic"; ccdsid "CCDS71930.1"; havana_gene "OTTMUSG00000026206.1"; havana_transcript "OTTMUST00000064783.1";
chr7	HAVANA	CDS	30255274	30255414	.	-	.	gene_id "ENSMUSG00000036845.13"; transcript_id "ENSMUST00000108164.8"; exon_number "16"; exon_id "ENSMUSE00000244029.4"; gene_type "protein_coding"; gene_name "Lin37"; transcript_type "protein_coding"; transcript_name "Lin37-202"; protein_id "ENSMUSP00000103799.2"; transcript_support_level "1"; mgi_id "MGI:1922910"; tag "basic"; ccdsid "CCDS71930.1"; havana_gene "OTTMUSG00000026206.1"; havana_transcript "OTTMUST00000064783.1";
chr7	HAVANA	exon	30255113	30255186	.	-	.	gene_id "ENSMUSG00000036845.13"; transcript_id "ENSMUST00000108164.8"; exon_number "17"; exon_id "ENSMUSE00001312194.2"; gene_type "protein_coding"; gene_name "Lin37"; transcript_type "protein_coding"; transcript_name "Lin37-202"; protein_id "ENSMUSP00000103799.2"; transcript_support_level "1"; mgi_id "MGI:1922910"; tag "basic"; ccdsid "CCDS71930.1"; havana_gene "OTTMUSG00000026206.1"; havana_transcript "OTTMUST00000064783.1";
chr7	HAVANA	CDS	30255113	30255186	.	-	.	gene_id "ENSMUSG00000036845.13"; transcript_id "ENSMUST00000108164.8"; exon_number "18"; exon_id "ENSMUSE00001312194.2"; gene_type "protein_coding"; gene_name "Lin37"; transcript_type "protein_coding"; transcript_name "Lin37-202"; protein_id "ENSMUSP00000103799.2"; transcript_support_level "1"; mgi_id "MGI:1922910"; tag "basic"; ccdsid "CCDS71930.1"; havana_gene "OTTMUSG00000026206.1"; havana_transcript "OTTMUST00000064783.1";
chr7	HAVANA	CDS	30254955	30255033	.	-	.	gene_id "ENSMUSG00000036845.13"; transcript_id "ENSMUST00000108164.8"; exon_number "19"; exon_id "chr7.2274";
chr7	HAVANA	stop_codon	30254952	30254954	.	-	.	gene_id "ENSMUSG00000036845.13"; transcript_id "ENSMUST00000108164.8"; exon_number "20"; exon_id "chr7.2275";
chr7	HAVANA	exon	30254870	30255033	.	-	.	gene_id "ENSMUSG00000036845.13"; transcript_id "ENSMUST00000108164.8"; exon_number "21"; exon_id "ENSMUSE00000675817.2"; gene_type "protein_coding"; gene_name "Lin37"; transcript_type "protein_coding"; transcript_name "Lin37-202"; protein_id "ENSMUSP00000103799.2"; transcript_support_level "1"; mgi_id "MGI:1922910"; tag "basic"; ccdsid "CCDS71930.1"; havana_gene "OTTMUSG00000026206.1"; havana_transcript "OTTMUST00000064783.1";
chr7	HAVANA	UTR	30254870	30254954	.	-	.	gene_id "ENSMUSG00000036845.13"; transcript_id "ENSMUST00000108164.8"; exon_number "22"; exon_id "2280";
chr7	HAVANA	gene	30261288	30263052	.	-	.	gene_id "ENSMUSG00000036835.8"; transcripts "1"; gene_type "protein_coding"; gene_name "Psenen"; mgi_id "MGI:1913590"; havana_gene "OTTMUSG00000059364.1";
chr7	HAVANA	transcript	30261290	30262666	.	-	.	gene_id "ENSMUSG00000036835.8"; transcript_id "ENSMUST00000043898.8"; exons "4"; gene_type "protein_coding"; gene_name "Psenen"; transcript_type "protein_coding"; transcript_name "Psenen-201"; protein_id "ENSMUSP00000044682.7"; transcript_support_level "1"; mgi_id "MGI:1913590"; tag "basic"; ccdsid "CCDS21099.1"; havana_gene "OTTMUSG00000059364.1"; havana_transcript "OTTMUST00000145727.1";
chr7	HAVANA	exon	30262477	30262666	.	-	.	gene_id "ENSMUSG00000036835.8"; transcript_id "ENSMUST00000043898.8"; exon_number "1"; exon_id "ENSMUSE00000383958.9"; gene_type "protein_coding"; gene_name "Psenen"; transcript_type "protein_coding"; transcript_name "Psenen-201"; protein_id "ENSMUSP00000044682.7"; transcript_support_level "1"; mgi_id "MGI:1913590"; tag "basic"; ccdsid "CCDS21099.1"; havana_gene "OTTMUSG00000059364.1"; havana_transcript "OTTMUST00000145727.1";
chr7	HAVANA	UTR	30262477	30262666	.	-	.	gene_id "ENSMUSG00000036835.8"; transcript_id "ENSMUST00000043898.8"; exon_number "2"; exon_id "ENSMUSE00000383958.9"; gene_type "protein_coding"; gene_name "Psenen"; transcript_type "protein_coding"; transcript_name "Psenen-201"; protein_id "ENSMUSP00000044682.7"; transcript_support_level "1"; mgi_id "MGI:1913590"; tag "basic"; ccdsid "CCDS21099.1"; havana_gene "OTTMUSG00000059364.1"; havana_transcript "OTTMUST00000145727.1";
chr7	HAVANA	UTR	30262282	30262363	.	-	.	gene_id "ENSMUSG00000036835.8"; transcript_id "ENSMUST00000043898.8"; exon_number "3"; exon_id "2281";
chr7	HAVANA	start_codon	30262279	30262281	.	-	.	gene_id "ENSMUSG00000036835.8"; transcript_id "ENSMUST00000043898.8"; exon_number "4"; exon_id "2282";
chr7	HAVANA	exon	30262221	30262363	.	-	.	gene_id "ENSMUSG00000036835.8"; transcript_id "ENSMUST00000043898.8"; exon_number "5"; exon_id "ENSMUSE00000243970.4"; gene_type "protein_coding"; gene_name "Psenen"; transcript_type "protein_coding"; transcript_name "Psenen-201"; protein_id "ENSMUSP00000044682.7"; transcript_support_level "1"; mgi_id "MGI:1913590"; tag "basic"; ccdsid "CCDS21099.1"; havana_gene "OTTMUSG00000059364.1"; havana_transcript "OTTMUST00000145727.1";
chr7	HAVANA	CDS	30262221	30262281	.	-	.	gene_id "ENSMUSG00000036835.8"; transcript_id "ENSMUST00000043898.8"; exon_number "6"; exon_id "2283";
chr7	HAVANA	exon	30261749	30261853	.	-	.	gene_id "ENSMUSG00000036835.8"; transcript_id "ENSMUST00000043898.8"; exon_number "7"; exon_id "ENSMUSE00000243964.4"; gene_type "protein_coding"; gene_name "Psenen"; transcript_type "protein_coding"; transcript_name "Psenen-201"; protein_id "ENSMUSP00000044682.7"; transcript_support_level "1"; mgi_id "MGI:1913590"; tag "basic"; ccdsid "CCDS21099.1"; havana_gene "OTTMUSG00000059364.1"; havana_transcript "OTTMUST00000145727.1";
chr7	HAVANA	CDS	30261749	30261853	.	-	.	gene_id "ENSMUSG00000036835.8"; transcript_id "ENSMUST00000043898.8"; exon_number "8"; exon_id "ENSMUSE00000243964.4"; gene_type "protein_coding"; gene_name "Psenen"; transcript_type "protein_coding"; transcript_name "Psenen-201"; protein_id "ENSMUSP00000044682.7"; transcript_support_level "1"; mgi_id "MGI:1913590"; tag "basic"; ccdsid "CCDS21099.1"; havana_gene "OTTMUSG00000059364.1"; havana_transcript "OTTMUST00000145727.1";
chr7	HAVANA	CDS	30261423	30261559	.	-	.	gene_id "ENSMUSG00000036835.8"; transcript_id "ENSMUST00000043898.8"; exon_number "9"; exon_id "2284";
chr7	HAVANA	stop_codon	30261420	30261422	.	-	.	gene_id "ENSMUSG00000036835.8"; transcript_id "ENSMUST00000043898.8"; exon_number "10"; exon_id "2285";
chr7	HAVANA	exon	30261290	30261559	.	-	.	gene_id "ENSMUSG00000036835.8"; transcript_id "ENSMUST00000043898.8"; exon_number "11"; exon_id "ENSMUSE00000243956.5"; gene_type "protein_coding"; gene_name "Psenen"; transcript_type "protein_coding"; transcript_name "Psenen-201"; protein_id "ENSMUSP00000044682.7"; transcript_support_level "1"; mgi_id "MGI:1913590"; tag "basic"; ccdsid "CCDS21099.1"; havana_gene "OTTMUSG00000059364.1"; havana_transcript "OTTMUST00000145727.1";
chr7	HAVANA	UTR	30261290	30261422	.	-	.	gene_id "ENSMUSG00000036835.8"; transcript_id "ENSMUST00000043898.8"; exon_number "12"; exon_id "2286";
chr7	HAVANA	gene	30262667	30264790	.	+	.	gene_id "ENSMUSG00000078765.12"; transcripts "5"; gene_type "protein_coding"; gene_name "U2af1l4"; mgi_id "MGI:2678374"; tag "overlapping_locus"; havana_gene "OTTMUSG00000059365.1";
chr7	IsoQuant	transcript	30262737	30264786	.	+	.	gene_id "ENSMUSG00000078765.12"; transcript_id "transcript3726.chr7.nic"; exons "8";
chr7	IsoQuant	exon	30262737	30262774	.	+	.	gene_id "ENSMUSG00000078765.12"; transcript_id "transcript3726.chr7.nic"; exon_number "1"; exon_id "2287";
chr7	IsoQuant	exon	30262957	30263044	.	+	.	gene_id "ENSMUSG00000078765.12"; transcript_id "transcript3726.chr7.nic"; exon_number "2"; exon_id "ENSMUSE00001381599.2";
chr7	IsoQuant	exon	30263355	30263421	.	+	.	gene_id "ENSMUSG00000078765.12"; transcript_id "transcript3726.chr7.nic"; exon_number "3"; exon_id "ENSMUSE00001380319.2";
chr7	IsoQuant	exon	30263507	30263556	.	+	.	gene_id "ENSMUSG00000078765.12"; transcript_id "transcript3726.chr7.nic"; exon_number "4"; exon_id "ENSMUSE00001381902.2";
chr7	IsoQuant	exon	30263628	30263726	.	+	.	gene_id "ENSMUSG00000078765.12"; transcript_id "transcript3726.chr7.nic"; exon_number "5"; exon_id "ENSMUSE00001379451.2";
chr7	IsoQuant	exon	30263899	30264032	.	+	.	gene_id "ENSMUSG00000078765.12"; transcript_id "transcript3726.chr7.nic"; exon_number "6"; exon_id "ENSMUSE00001378859.2";
chr7	IsoQuant	exon	30264128	30264223	.	+	.	gene_id "ENSMUSG00000078765.12"; transcript_id "transcript3726.chr7.nic"; exon_number "7"; exon_id "ENSMUSE00001381177.2";
chr7	IsoQuant	exon	30264520	30264786	.	+	.	gene_id "ENSMUSG00000078765.12"; transcript_id "transcript3726.chr7.nic"; exon_number "8"; exon_id "ENSMUSE00000910408.2";
chr7	HAVANA	transcript	30262746	30264790	.	+	.	gene_id "ENSMUSG00000078765.12"; transcript_id "ENSMUST00000043273.16"; exons "8"; gene_type "protein_coding"; gene_name "U2af1l4"; transcript_type "protein_coding"; transcript_name "U2af1l4-201"; protein_id "ENSMUSP00000039406.10"; transcript_support_level "1"; mgi_id "MGI:2678374"; tag "basic"; ccdsid "CCDS21100.1"; havana_gene "OTTMUSG00000059365.1"; havana_transcript "OTTMUST00000094114.1";
chr7	HAVANA	UTR	30262746	30262780	.	+	.	gene_id "ENSMUSG00000078765.12"; transcript_id "ENSMUST00000043273.16"; exon_number "1"; exon_id "2288";
chr7	HAVANA	exon	30262746	30262824	.	+	.	gene_id "ENSMUSG00000078765.12"; transcript_id "ENSMUST00000043273.16"; exon_number "2"; exon_id "ENSMUSE00000889026.2"; gene_type "protein_coding"; gene_name "U2af1l4"; transcript_type "protein_coding"; transcript_name "U2af1l4-201"; protein_id "ENSMUSP00000039406.10"; transcript_support_level "1"; mgi_id "MGI:2678374"; tag "basic"; ccdsid "CCDS21100.1"; havana_gene "OTTMUSG00000059365.1"; havana_transcript "OTTMUST00000094114.1";
chr7	HAVANA	start_codon	30262781	30262783	.	+	.	gene_id "ENSMUSG00000078765.12"; transcript_id "ENSMUST00000043273.16"; exon_number "3"; exon_id "2289";
chr7	HAVANA	CDS	30262781	30262824	.	+	.	gene_id "ENSMUSG00000078765.12"; transcript_id "ENSMUST00000043273.16"; exon_number "4"; exon_id "ENSMUSE00000902084.2"; gene_type "protein_coding"; gene_name "U2af1l4"; transcript_type "protein_coding"; transcript_name "U2af1l4-201"; protein_id "ENSMUSP00000039406.10"; transcript_support_level "1"; mgi_id "MGI:2678374"; tag "basic"; ccdsid "CCDS21100.1"; havana_gene "OTTMUSG00000059365.1"; havana_transcript "OTTMUST00000094114.1";
chr7	HAVANA	CDS	30262957	30263044	.	+	.	gene_id "ENSMUSG00000078765.12"; transcript_id "ENSMUST00000043273.16"; exon_number "5"; exon_id "ENSMUSE00001381599.2"; gene_type "protein_coding"; gene_name "U2af1l4"; transcript_type "protein_coding"; transcript_name "U2af1l4-201"; protein_id "ENSMUSP00000039406.10"; transcript_support_level "1"; mgi_id "MGI:2678374"; tag "basic"; ccdsid "CCDS21100.1"; havana_gene "OTTMUSG00000059365.1"; havana_transcript "OTTMUST00000094114.1";
chr7	HAVANA	exon	30262957	30263044	.	+	.	gene_id "ENSMUSG00000078765.12"; transcript_id "ENSMUST00000043273.16"; exon_number "6"; exon_id "ENSMUSE00001381599.2"; gene_type "protein_coding"; gene_name "U2af1l4"; transcript_type "protein_coding"; transcript_name "U2af1l4-201"; protein_id "ENSMUSP00000039406.10"; transcript_support_level "1"; mgi_id "MGI:2678374"; tag "basic"; ccdsid "CCDS21100.1"; havana_gene "OTTMUSG00000059365.1"; havana_transcript "OTTMUST00000094114.1";
chr7	HAVANA	CDS	30263355	30263421	.	+	.	gene_id "ENSMUSG00000078765.12"; transcript_id "ENSMUST00000043273.16"; exon_number "7"; exon_id "ENSMUSE00001380319.2"; gene_type "protein_coding"; gene_name "U2af1l4"; transcript_type "protein_coding"; transcript_name "U2af1l4-201"; protein_id "ENSMUSP00000039406.10"; transcript_support_level "1"; mgi_id "MGI:2678374"; tag "basic"; ccdsid "CCDS21100.1"; havana_gene "OTTMUSG00000059365.1"; havana_transcript "OTTMUST00000094114.1";
chr7	HAVANA	exon	30263355	30263421	.	+	.	gene_id "ENSMUSG00000078765.12"; transcript_id "ENSMUST00000043273.16"; exon_number "8"; exon_id "ENSMUSE00001380319.2"; gene_type "protein_coding"; gene_name "U2af1l4"; transcript_type "protein_coding"; transcript_name "U2af1l4-201"; protein_id "ENSMUSP00000039406.10"; transcript_support_level "1"; mgi_id "MGI:2678374"; tag "basic"; ccdsid "CCDS21100.1"; havana_gene "OTTMUSG00000059365.1"; havana_transcript "OTTMUST00000094114.1";
chr7	HAVANA	CDS	30263507	30263556	.	+	.	gene_id "ENSMUSG00000078765.12"; transcript_id "ENSMUST00000043273.16"; exon_number "9"; exon_id "ENSMUSE00001381902.2"; gene_type "protein_coding"; gene_name "U2af1l4"; transcript_type "protein_coding"; transcript_name "U2af1l4-201"; protein_id "ENSMUSP00000039406.10"; transcript_support_level "1"; mgi_id "MGI:2678374"; tag "basic"; ccdsid "CCDS21100.1"; havana_gene "OTTMUSG00000059365.1"; havana_transcript "OTTMUST00000094114.1";
chr7	HAVANA	exon	30263507	30263556	.	+	.	gene_id "ENSMUSG00000078765.12"; transcript_id "ENSMUST00000043273.16"; exon_number "10"; exon_id "ENSMUSE00001381902.2"; gene_type "protein_coding"; gene_name "U2af1l4"; transcript_type "protein_coding"; transcript_name "U2af1l4-201"; protein_id "ENSMUSP00000039406.10"; transcript_support_level "1"; mgi_id "MGI:2678374"; tag "basic"; ccdsid "CCDS21100.1"; havana_gene "OTTMUSG00000059365.1"; havana_transcript "OTTMUST00000094114.1";
chr7	HAVANA	CDS	30263628	30263726	.	+	.	gene_id "ENSMUSG00000078765.12"; transcript_id "ENSMUST00000043273.16"; exon_number "11"; exon_id "ENSMUSE00001379451.2"; gene_type "protein_coding"; gene_name "U2af1l4"; transcript_type "protein_coding"; transcript_name "U2af1l4-201"; protein_id "ENSMUSP00000039406.10"; transcript_support_level "1"; mgi_id "MGI:2678374"; tag "basic"; ccdsid "CCDS21100.1"; havana_gene "OTTMUSG00000059365.1"; havana_transcript "OTTMUST00000094114.1";
chr7	HAVANA	exon	30263628	30263726	.	+	.	gene_id "ENSMUSG00000078765.12"; transcript_id "ENSMUST00000043273.16"; exon_number "12"; exon_id "ENSMUSE00001379451.2"; gene_type "protein_coding"; gene_name "U2af1l4"; transcript_type "protein_coding"; transcript_name "U2af1l4-201"; protein_id "ENSMUSP00000039406.10"; transcript_support_level "1"; mgi_id "MGI:2678374"; tag "basic"; ccdsid "CCDS21100.1"; havana_gene "OTTMUSG00000059365.1"; havana_transcript "OTTMUST00000094114.1";
chr7	HAVANA	CDS	30263899	30264032	.	+	.	gene_id "ENSMUSG00000078765.12"; transcript_id "ENSMUST00000043273.16"; exon_number "13"; exon_id "ENSMUSE00001378859.2"; gene_type "protein_coding"; gene_name "U2af1l4"; transcript_type "protein_coding"; transcript_name "U2af1l4-201"; protein_id "ENSMUSP00000039406.10"; transcript_support_level "1"; mgi_id "MGI:2678374"; tag "basic"; ccdsid "CCDS21100.1"; havana_gene "OTTMUSG00000059365.1"; havana_transcript "OTTMUST00000094114.1";
chr7	HAVANA	exon	30263899	30264032	.	+	.	gene_id "ENSMUSG00000078765.12"; transcript_id "ENSMUST00000043273.16"; exon_number "14"; exon_id "ENSMUSE00001378859.2"; gene_type "protein_coding"; gene_name "U2af1l4"; transcript_type "protein_coding"; transcript_name "U2af1l4-201"; protein_id "ENSMUSP00000039406.10"; transcript_support_level "1"; mgi_id "MGI:2678374"; tag "basic"; ccdsid "CCDS21100.1"; havana_gene "OTTMUSG00000059365.1"; havana_transcript "OTTMUST00000094114.1";
chr7	HAVANA	CDS	30264128	30264223	.	+	.	gene_id "ENSMUSG00000078765.12"; transcript_id "ENSMUST00000043273.16"; exon_number "15"; exon_id "ENSMUSE00001381177.2"; gene_type "protein_coding"; gene_name "U2af1l4"; transcript_type "protein_coding"; transcript_name "U2af1l4-201"; protein_id "ENSMUSP00000039406.10"; transcript_support_level "1"; mgi_id "MGI:2678374"; tag "basic"; ccdsid "CCDS21100.1"; havana_gene "OTTMUSG00000059365.1"; havana_transcript "OTTMUST00000094114.1";
chr7	HAVANA	exon	30264128	30264223	.	+	.	gene_id "ENSMUSG00000078765.12"; transcript_id "ENSMUST00000043273.16"; exon_number "16"; exon_id "ENSMUSE00001381177.2"; gene_type "protein_coding"; gene_name "U2af1l4"; transcript_type "protein_coding"; transcript_name "U2af1l4-201"; protein_id "ENSMUSP00000039406.10"; transcript_support_level "1"; mgi_id "MGI:2678374"; tag "basic"; ccdsid "CCDS21100.1"; havana_gene "OTTMUSG00000059365.1"; havana_transcript "OTTMUST00000094114.1";
chr7	HAVANA	CDS	30264520	30264601	.	+	.	gene_id "ENSMUSG00000078765.12"; transcript_id "ENSMUST00000043273.16"; exon_number "17"; exon_id "2290";
chr7	HAVANA	exon	30264520	30264790	.	+	.	gene_id "ENSMUSG00000078765.12"; transcript_id "ENSMUST00000043273.16"; exon_number "18"; exon_id "ENSMUSE00000902385.2"; gene_type "protein_coding"; gene_name "U2af1l4"; transcript_type "protein_coding"; transcript_name "U2af1l4-201"; protein_id "ENSMUSP00000039406.10"; transcript_support_level "1"; mgi_id "MGI:2678374"; tag "basic"; ccdsid "CCDS21100.1"; havana_gene "OTTMUSG00000059365.1"; havana_transcript "OTTMUST00000094114.1";
chr7	HAVANA	stop_codon	30264602	30264604	.	+	.	gene_id "ENSMUSG00000078765.12"; transcript_id "ENSMUST00000043273.16"; exon_number "19"; exon_id "2291";
chr7	HAVANA	UTR	30264602	30264790	.	+	.	gene_id "ENSMUSG00000078765.12"; transcript_id "ENSMUST00000043273.16"; exon_number "20"; exon_id "2292";
chr7	HAVANA	transcript	30262726	30264779	.	+	.	gene_id "ENSMUSG00000078765.12"; transcript_id "ENSMUST00000166960.8"; exons "7"; gene_type "protein_coding"; gene_name "U2af1l4"; transcript_type "protein_coding"; transcript_name "U2af1l4-218"; protein_id "ENSMUSP00000146831.2"; transcript_support_level "3"; mgi_id "MGI:2678374"; tag "basic"; havana_gene "OTTMUSG00000059365.1"; havana_transcript "OTTMUST00000094111.1";
chr7	HAVANA	UTR	30262726	30262774	.	+	.	gene_id "ENSMUSG00000078765.12"; transcript_id "ENSMUST00000166960.8"; exon_number "1"; exon_id "ENSMUSE00000881403.2"; gene_type "protein_coding"; gene_name "U2af1l4"; transcript_type "protein_coding"; transcript_name "U2af1l4-218"; protein_id "ENSMUSP00000146831.2"; transcript_support_level "3"; mgi_id "MGI:2678374"; tag "basic"; havana_gene "OTTMUSG00000059365.1"; havana_transcript "OTTMUST00000094111.1";
chr7	HAVANA	exon	30262726	30262774	.	+	.	gene_id "ENSMUSG00000078765.12"; transcript_id "ENSMUST00000166960.8"; exon_number "2"; exon_id "ENSMUSE00000881403.2"; gene_type "protein_coding"; gene_name "U2af1l4"; transcript_type "protein_coding"; transcript_name "U2af1l4-218"; protein_id "ENSMUSP00000146831.2"; transcript_support_level "3"; mgi_id "MGI:2678374"; tag "basic"; havana_gene "OTTMUSG00000059365.1"; havana_transcript "OTTMUST00000094111.1";
chr7	HAVANA	UTR	30262957	30263044	.	+	.	gene_id "ENSMUSG00000078765.12"; transcript_id "ENSMUST00000166960.8"; exon_number "3"; exon_id "ENSMUSE00001381599.2"; gene_type "protein_coding"; gene_name "U2af1l4"; transcript_type "protein_coding"; transcript_name "U2af1l4-218"; protein_id "ENSMUSP00000146831.2"; transcript_support_level "3"; mgi_id "MGI:2678374"; tag "basic"; havana_gene "OTTMUSG00000059365.1"; havana_transcript "OTTMUST00000094111.1";
chr7	HAVANA	exon	30262957	30263044	.	+	.	gene_id "ENSMUSG00000078765.12"; transcript_id "ENSMUST00000166960.8"; exon_number "4"; exon_id "ENSMUSE00001381599.2"; gene_type "protein_coding"; gene_name "U2af1l4"; transcript_type "protein_coding"; transcript_name "U2af1l4-218"; protein_id "ENSMUSP00000146831.2"; transcript_support_level "3"; mgi_id "MGI:2678374"; tag "basic"; havana_gene "OTTMUSG00000059365.1"; havana_transcript "OTTMUST00000094111.1";
chr7	HAVANA	UTR	30263355	30263421	.	+	.	gene_id "ENSMUSG00000078765.12"; transcript_id "ENSMUST00000166960.8"; exon_number "5"; exon_id "ENSMUSE00001380319.2"; gene_type "protein_coding"; gene_name "U2af1l4"; transcript_type "protein_coding"; transcript_name "U2af1l4-218"; protein_id "ENSMUSP00000146831.2"; transcript_support_level "3"; mgi_id "MGI:2678374"; tag "basic"; havana_gene "OTTMUSG00000059365.1"; havana_transcript "OTTMUST00000094111.1";
chr7	HAVANA	exon	30263355	30263421	.	+	.	gene_id "ENSMUSG00000078765.12"; transcript_id "ENSMUST00000166960.8"; exon_number "6"; exon_id "ENSMUSE00001380319.2"; gene_type "protein_coding"; gene_name "U2af1l4"; transcript_type "protein_coding"; transcript_name "U2af1l4-218"; protein_id "ENSMUSP00000146831.2"; transcript_support_level "3"; mgi_id "MGI:2678374"; tag "basic"; havana_gene "OTTMUSG00000059365.1"; havana_transcript "OTTMUST00000094111.1";
chr7	HAVANA	UTR	30263507	30263556	.	+	.	gene_id "ENSMUSG00000078765.12"; transcript_id "ENSMUST00000166960.8"; exon_number "7"; exon_id "ENSMUSE00001381902.2"; gene_type "protein_coding"; gene_name "U2af1l4"; transcript_type "protein_coding"; transcript_name "U2af1l4-218"; protein_id "ENSMUSP00000146831.2"; transcript_support_level "3"; mgi_id "MGI:2678374"; tag "basic"; havana_gene "OTTMUSG00000059365.1"; havana_transcript "OTTMUST00000094111.1";
chr7	HAVANA	exon	30263507	30263556	.	+	.	gene_id "ENSMUSG00000078765.12"; transcript_id "ENSMUST00000166960.8"; exon_number "8"; exon_id "ENSMUSE00001381902.2"; gene_type "protein_coding"; gene_name "U2af1l4"; transcript_type "protein_coding"; transcript_name "U2af1l4-218"; protein_id "ENSMUSP00000146831.2"; transcript_support_level "3"; mgi_id "MGI:2678374"; tag "basic"; havana_gene "OTTMUSG00000059365.1"; havana_transcript "OTTMUST00000094111.1";
chr7	HAVANA	UTR	30263628	30263672	.	+	.	gene_id "ENSMUSG00000078765.12"; transcript_id "ENSMUST00000166960.8"; exon_number "9"; exon_id "2293";
chr7	HAVANA	exon	30263628	30263726	.	+	.	gene_id "ENSMUSG00000078765.12"; transcript_id "ENSMUST00000166960.8"; exon_number "10"; exon_id "ENSMUSE00001379451.2"; gene_type "protein_coding"; gene_name "U2af1l4"; transcript_type "protein_coding"; transcript_name "U2af1l4-218"; protein_id "ENSMUSP00000146831.2"; transcript_support_level "3"; mgi_id "MGI:2678374"; tag "basic"; havana_gene "OTTMUSG00000059365.1"; havana_transcript "OTTMUST00000094111.1";
chr7	HAVANA	start_codon	30263673	30263675	.	+	.	gene_id "ENSMUSG00000078765.12"; transcript_id "ENSMUST00000166960.8"; exon_number "11"; exon_id "2294";
chr7	HAVANA	CDS	30263673	30263726	.	+	.	gene_id "ENSMUSG00000078765.12"; transcript_id "ENSMUST00000166960.8"; exon_number "12"; exon_id "2295";
chr7	HAVANA	CDS	30263899	30264032	.	+	.	gene_id "ENSMUSG00000078765.12"; transcript_id "ENSMUST00000166960.8"; exon_number "13"; exon_id "ENSMUSE00001378859.2"; gene_type "protein_coding"; gene_name "U2af1l4"; transcript_type "protein_coding"; transcript_name "U2af1l4-218"; protein_id "ENSMUSP00000146831.2"; transcript_support_level "3"; mgi_id "MGI:2678374"; tag "basic"; havana_gene "OTTMUSG00000059365.1"; havana_transcript "OTTMUST00000094111.1";
chr7	HAVANA	exon	30263899	30264032	.	+	.	gene_id "ENSMUSG00000078765.12"; transcript_id "ENSMUST00000166960.8"; exon_number "14"; exon_id "ENSMUSE00001378859.2"; gene_type "protein_coding"; gene_name "U2af1l4"; transcript_type "protein_coding"; transcript_name "U2af1l4-218"; protein_id "ENSMUSP00000146831.2"; transcript_support_level "3"; mgi_id "MGI:2678374"; tag "basic"; havana_gene "OTTMUSG00000059365.1"; havana_transcript "OTTMUST00000094111.1";
chr7	HAVANA	CDS	30264520	30264601	.	+	.	gene_id "ENSMUSG00000078765.12"; transcript_id "ENSMUST00000166960.8"; exon_number "15"; exon_id "chr7.2290";
chr7	HAVANA	exon	30264520	30264779	.	+	.	gene_id "ENSMUSG00000078765.12"; transcript_id "ENSMUST00000166960.8"; exon_number "16"; exon_id "ENSMUSE00000916071.2"; gene_type "protein_coding"; gene_name "U2af1l4"; transcript_type "protein_coding"; transcript_name "U2af1l4-218"; protein_id "ENSMUSP00000146831.2"; transcript_support_level "3"; mgi_id "MGI:2678374"; tag "basic"; havana_gene "OTTMUSG00000059365.1"; havana_transcript "OTTMUST00000094111.1";
chr7	HAVANA	stop_codon	30264602	30264604	.	+	.	gene_id "ENSMUSG00000078765.12"; transcript_id "ENSMUST00000166960.8"; exon_number "17"; exon_id "chr7.2291";
chr7	HAVANA	UTR	30264602	30264779	.	+	.	gene_id "ENSMUSG00000078765.12"; transcript_id "ENSMUST00000166960.8"; exon_number "18"; exon_id "2296";
chr7	HAVANA	transcript	30262775	30264786	.	+	.	gene_id "ENSMUSG00000078765.12"; transcript_id "ENSMUST00000167361.8"; exons "8"; gene_type "protein_coding"; gene_name "U2af1l4"; transcript_type "protein_coding"; transcript_name "U2af1l4-221"; protein_id "ENSMUSP00000146834.2"; transcript_support_level "2"; mgi_id "MGI:2678374"; tag "basic"; havana_gene "OTTMUSG00000059365.1"; havana_transcript "OTTMUST00000094129.1";
chr7	HAVANA	UTR	30262775	30262833	.	+	.	gene_id "ENSMUSG00000078765.12"; transcript_id "ENSMUST00000167361.8"; exon_number "1"; exon_id "ENSMUSE00000913409.2"; gene_type "protein_coding"; gene_name "U2af1l4"; transcript_type "protein_coding"; transcript_name "U2af1l4-221"; protein_id "ENSMUSP00000146834.2"; transcript_support_level "2"; mgi_id "MGI:2678374"; tag "basic"; havana_gene "OTTMUSG00000059365.1"; havana_transcript "OTTMUST00000094129.1";
chr7	HAVANA	exon	30262775	30262833	.	+	.	gene_id "ENSMUSG00000078765.12"; transcript_id "ENSMUST00000167361.8"; exon_number "2"; exon_id "ENSMUSE00000913409.2"; gene_type "protein_coding"; gene_name "U2af1l4"; transcript_type "protein_coding"; transcript_name "U2af1l4-221"; protein_id "ENSMUSP00000146834.2"; transcript_support_level "2"; mgi_id "MGI:2678374"; tag "basic"; havana_gene "OTTMUSG00000059365.1"; havana_transcript "OTTMUST00000094129.1";
chr7	HAVANA	UTR	30262957	30263044	.	+	.	gene_id "ENSMUSG00000078765.12"; transcript_id "ENSMUST00000167361.8"; exon_number "3"; exon_id "ENSMUSE00001381599.2"; gene_type "protein_coding"; gene_name "U2af1l4"; transcript_type "protein_coding"; transcript_name "U2af1l4-221"; protein_id "ENSMUSP00000146834.2"; transcript_support_level "2"; mgi_id "MGI:2678374"; tag "basic"; havana_gene "OTTMUSG00000059365.1"; havana_transcript "OTTMUST00000094129.1";
chr7	HAVANA	exon	30262957	30263044	.	+	.	gene_id "ENSMUSG00000078765.12"; transcript_id "ENSMUST00000167361.8"; exon_number "4"; exon_id "ENSMUSE00001381599.2"; gene_type "protein_coding"; gene_name "U2af1l4"; transcript_type "protein_coding"; transcript_name "U2af1l4-221"; protein_id "ENSMUSP00000146834.2"; transcript_support_level "2"; mgi_id "MGI:2678374"; tag "basic"; havana_gene "OTTMUSG00000059365.1"; havana_transcript "OTTMUST00000094129.1";
chr7	HAVANA	UTR	30263355	30263421	.	+	.	gene_id "ENSMUSG00000078765.12"; transcript_id "ENSMUST00000167361.8"; exon_number "5"; exon_id "ENSMUSE00001380319.2"; gene_type "protein_coding"; gene_name "U2af1l4"; transcript_type "protein_coding"; transcript_name "U2af1l4-221"; protein_id "ENSMUSP00000146834.2"; transcript_support_level "2"; mgi_id "MGI:2678374"; tag "basic"; havana_gene "OTTMUSG00000059365.1"; havana_transcript "OTTMUST00000094129.1";
chr7	HAVANA	exon	30263355	30263421	.	+	.	gene_id "ENSMUSG00000078765.12"; transcript_id "ENSMUST00000167361.8"; exon_number "6"; exon_id "ENSMUSE00001380319.2"; gene_type "protein_coding"; gene_name "U2af1l4"; transcript_type "protein_coding"; transcript_name "U2af1l4-221"; protein_id "ENSMUSP00000146834.2"; transcript_support_level "2"; mgi_id "MGI:2678374"; tag "basic"; havana_gene "OTTMUSG00000059365.1"; havana_transcript "OTTMUST00000094129.1";
chr7	HAVANA	UTR	30263507	30263556	.	+	.	gene_id "ENSMUSG00000078765.12"; transcript_id "ENSMUST00000167361.8"; exon_number "7"; exon_id "ENSMUSE00001381902.2"; gene_type "protein_coding"; gene_name "U2af1l4"; transcript_type "protein_coding"; transcript_name "U2af1l4-221"; protein_id "ENSMUSP00000146834.2"; transcript_support_level "2"; mgi_id "MGI:2678374"; tag "basic"; havana_gene "OTTMUSG00000059365.1"; havana_transcript "OTTMUST00000094129.1";
chr7	HAVANA	exon	30263507	30263556	.	+	.	gene_id "ENSMUSG00000078765.12"; transcript_id "ENSMUST00000167361.8"; exon_number "8"; exon_id "ENSMUSE00001381902.2"; gene_type "protein_coding"; gene_name "U2af1l4"; transcript_type "protein_coding"; transcript_name "U2af1l4-221"; protein_id "ENSMUSP00000146834.2"; transcript_support_level "2"; mgi_id "MGI:2678374"; tag "basic"; havana_gene "OTTMUSG00000059365.1"; havana_transcript "OTTMUST00000094129.1";
chr7	HAVANA	UTR	30263628	30263672	.	+	.	gene_id "ENSMUSG00000078765.12"; transcript_id "ENSMUST00000167361.8"; exon_number "9"; exon_id "chr7.2293";
chr7	HAVANA	exon	30263628	30263726	.	+	.	gene_id "ENSMUSG00000078765.12"; transcript_id "ENSMUST00000167361.8"; exon_number "10"; exon_id "ENSMUSE00001379451.2"; gene_type "protein_coding"; gene_name "U2af1l4"; transcript_type "protein_coding"; transcript_name "U2af1l4-221"; protein_id "ENSMUSP00000146834.2"; transcript_support_level "2"; mgi_id "MGI:2678374"; tag "basic"; havana_gene "OTTMUSG00000059365.1"; havana_transcript "OTTMUST00000094129.1";
chr7	HAVANA	start_codon	30263673	30263675	.	+	.	gene_id "ENSMUSG00000078765.12"; transcript_id "ENSMUST00000167361.8"; exon_number "11"; exon_id "chr7.2294";
chr7	HAVANA	CDS	30263673	30263726	.	+	.	gene_id "ENSMUSG00000078765.12"; transcript_id "ENSMUST00000167361.8"; exon_number "12"; exon_id "chr7.2295";
chr7	HAVANA	CDS	30263899	30264032	.	+	.	gene_id "ENSMUSG00000078765.12"; transcript_id "ENSMUST00000167361.8"; exon_number "13"; exon_id "ENSMUSE00001378859.2"; gene_type "protein_coding"; gene_name "U2af1l4"; transcript_type "protein_coding"; transcript_name "U2af1l4-221"; protein_id "ENSMUSP00000146834.2"; transcript_support_level "2"; mgi_id "MGI:2678374"; tag "basic"; havana_gene "OTTMUSG00000059365.1"; havana_transcript "OTTMUST00000094129.1";
chr7	HAVANA	exon	30263899	30264032	.	+	.	gene_id "ENSMUSG00000078765.12"; transcript_id "ENSMUST00000167361.8"; exon_number "14"; exon_id "ENSMUSE00001378859.2"; gene_type "protein_coding"; gene_name "U2af1l4"; transcript_type "protein_coding"; transcript_name "U2af1l4-221"; protein_id "ENSMUSP00000146834.2"; transcript_support_level "2"; mgi_id "MGI:2678374"; tag "basic"; havana_gene "OTTMUSG00000059365.1"; havana_transcript "OTTMUST00000094129.1";
chr7	HAVANA	CDS	30264128	30264223	.	+	.	gene_id "ENSMUSG00000078765.12"; transcript_id "ENSMUST00000167361.8"; exon_number "15"; exon_id "ENSMUSE00001381177.2"; gene_type "protein_coding"; gene_name "U2af1l4"; transcript_type "protein_coding"; transcript_name "U2af1l4-221"; protein_id "ENSMUSP00000146834.2"; transcript_support_level "2"; mgi_id "MGI:2678374"; tag "basic"; havana_gene "OTTMUSG00000059365.1"; havana_transcript "OTTMUST00000094129.1";
chr7	HAVANA	exon	30264128	30264223	.	+	.	gene_id "ENSMUSG00000078765.12"; transcript_id "ENSMUST00000167361.8"; exon_number "16"; exon_id "ENSMUSE00001381177.2"; gene_type "protein_coding"; gene_name "U2af1l4"; transcript_type "protein_coding"; transcript_name "U2af1l4-221"; protein_id "ENSMUSP00000146834.2"; transcript_support_level "2"; mgi_id "MGI:2678374"; tag "basic"; havana_gene "OTTMUSG00000059365.1"; havana_transcript "OTTMUST00000094129.1";
chr7	HAVANA	CDS	30264520	30264601	.	+	.	gene_id "ENSMUSG00000078765.12"; transcript_id "ENSMUST00000167361.8"; exon_number "17"; exon_id "chr7.2290";
chr7	HAVANA	exon	30264520	30264786	.	+	.	gene_id "ENSMUSG00000078765.12"; transcript_id "ENSMUST00000167361.8"; exon_number "18"; exon_id "ENSMUSE00000910408.2"; gene_type "protein_coding"; gene_name "U2af1l4"; transcript_type "protein_coding"; transcript_name "U2af1l4-221"; protein_id "ENSMUSP00000146834.2"; transcript_support_level "2"; mgi_id "MGI:2678374"; tag "basic"; havana_gene "OTTMUSG00000059365.1"; havana_transcript "OTTMUST00000094129.1";
chr7	HAVANA	stop_codon	30264602	30264604	.	+	.	gene_id "ENSMUSG00000078765.12"; transcript_id "ENSMUST00000167361.8"; exon_number "19"; exon_id "chr7.2291";
chr7	HAVANA	UTR	30264602	30264786	.	+	.	gene_id "ENSMUSG00000078765.12"; transcript_id "ENSMUST00000167361.8"; exon_number "20"; exon_id "2297";
chr7	IsoQuant	transcript	30262667	30264783	.	+	.	gene_id "ENSMUSG00000078765.12"; transcript_id "transcript3738.chr7.nnic"; exons "1";
chr7	IsoQuant	exon	30262667	30264783	.	+	.	gene_id "ENSMUSG00000078765.12"; transcript_id "transcript3738.chr7.nnic"; exon_number "1"; exon_id "2298";
chr7	HAVANA	gene	30262743	30267385	.	+	.	gene_id "ENSMUSG00000109378.2"; transcripts "4"; gene_type "protein_coding"; gene_name "Gm49396"; mgi_id "MGI:6121629"; tag "overlapping_locus"; havana_gene "OTTMUSG00000036722.1";
chr7	IsoQuant	transcript	30262743	30267384	.	+	.	gene_id "ENSMUSG00000109378.2"; transcript_id "transcript3719.chr7.nic"; exons "11";
chr7	IsoQuant	exon	30262743	30262824	.	+	.	gene_id "ENSMUSG00000109378.2"; transcript_id "transcript3719.chr7.nic"; exon_number "1"; exon_id "2299";
chr7	IsoQuant	exon	30262957	30263044	.	+	.	gene_id "ENSMUSG00000109378.2"; transcript_id "transcript3719.chr7.nic"; exon_number "2"; exon_id "ENSMUSE00001381599.2";
chr7	IsoQuant	exon	30263355	30263421	.	+	.	gene_id "ENSMUSG00000109378.2"; transcript_id "transcript3719.chr7.nic"; exon_number "3"; exon_id "ENSMUSE00001380319.2";
chr7	IsoQuant	exon	30263507	30263556	.	+	.	gene_id "ENSMUSG00000109378.2"; transcript_id "transcript3719.chr7.nic"; exon_number "4"; exon_id "ENSMUSE00001381902.2";
chr7	IsoQuant	exon	30263628	30263726	.	+	.	gene_id "ENSMUSG00000109378.2"; transcript_id "transcript3719.chr7.nic"; exon_number "5"; exon_id "ENSMUSE00001379451.2";
chr7	IsoQuant	exon	30263899	30264032	.	+	.	gene_id "ENSMUSG00000109378.2"; transcript_id "transcript3719.chr7.nic"; exon_number "6"; exon_id "ENSMUSE00001378859.2";
chr7	IsoQuant	exon	30264128	30264223	.	+	.	gene_id "ENSMUSG00000109378.2"; transcript_id "transcript3719.chr7.nic"; exon_number "7"; exon_id "ENSMUSE00001381177.2";
chr7	IsoQuant	exon	30264520	30265806	.	+	.	gene_id "ENSMUSG00000109378.2"; transcript_id "transcript3719.chr7.nic"; exon_number "8"; exon_id "ENSMUSE00001219255.2";
chr7	IsoQuant	exon	30266174	30266361	.	+	.	gene_id "ENSMUSG00000109378.2"; transcript_id "transcript3719.chr7.nic"; exon_number "9"; exon_id "ENSMUSE00001284137.2";
chr7	IsoQuant	exon	30266568	30266925	.	+	.	gene_id "ENSMUSG00000109378.2"; transcript_id "transcript3719.chr7.nic"; exon_number "10"; exon_id "ENSMUSE00001276269.2";
chr7	IsoQuant	exon	30267006	30267384	.	+	.	gene_id "ENSMUSG00000109378.2"; transcript_id "transcript3719.chr7.nic"; exon_number "11"; exon_id "ENSMUSE00000897319.2";
chr7	HAVANA	transcript	30262769	30267383	.	+	.	gene_id "ENSMUSG00000109378.2"; transcript_id "ENSMUST00000167042.8"; exons "10"; gene_type "protein_coding"; gene_name "Gm49396"; transcript_type "nonsense_mediated_decay"; transcript_name "Gm49396-203"; protein_id "ENSMUSP00000128886.2"; transcript_support_level "2"; mgi_id "MGI:6121629"; tag "basic"; ccdsid "CCDS21100.1"; havana_gene "OTTMUSG00000036722.1"; havana_transcript "OTTMUST00000094125.1";
chr7	HAVANA	UTR	30262769	30262780	.	+	.	gene_id "ENSMUSG00000109378.2"; transcript_id "ENSMUST00000167042.8"; exon_number "1"; exon_id "2300";
chr7	HAVANA	exon	30262769	30262824	.	+	.	gene_id "ENSMUSG00000109378.2"; transcript_id "ENSMUST00000167042.8"; exon_number "2"; exon_id "ENSMUSE00001377070.2"; gene_type "protein_coding"; gene_name "Gm49396"; transcript_type "nonsense_mediated_decay"; transcript_name "Gm49396-203"; protein_id "ENSMUSP00000128886.2"; transcript_support_level "2"; mgi_id "MGI:6121629"; tag "basic"; ccdsid "CCDS21100.1"; havana_gene "OTTMUSG00000036722.1"; havana_transcript "OTTMUST00000094125.1";
chr7	HAVANA	start_codon	30262781	30262783	.	+	.	gene_id "ENSMUSG00000109378.2"; transcript_id "ENSMUST00000167042.8"; exon_number "3"; exon_id "chr7.2289";
chr7	HAVANA	CDS	30262781	30262824	.	+	.	gene_id "ENSMUSG00000109378.2"; transcript_id "ENSMUST00000167042.8"; exon_number "4"; exon_id "ENSMUSE00000902084.2";
chr7	HAVANA	CDS	30262957	30263044	.	+	.	gene_id "ENSMUSG00000109378.2"; transcript_id "ENSMUST00000167042.8"; exon_number "5"; exon_id "ENSMUSE00001381599.2"; gene_type "protein_coding"; gene_name "Gm49396"; transcript_type "nonsense_mediated_decay"; transcript_name "Gm49396-203"; protein_id "ENSMUSP00000128886.2"; transcript_support_level "2"; mgi_id "MGI:6121629"; tag "basic"; ccdsid "CCDS21100.1"; havana_gene "OTTMUSG00000036722.1"; havana_transcript "OTTMUST00000094125.1";
chr7	HAVANA	exon	30262957	30263044	.	+	.	gene_id "ENSMUSG00000109378.2"; transcript_id "ENSMUST00000167042.8"; exon_number "6"; exon_id "ENSMUSE00001381599.2"; gene_type "protein_coding"; gene_name "Gm49396"; transcript_type "nonsense_mediated_decay"; transcript_name "Gm49396-203"; protein_id "ENSMUSP00000128886.2"; transcript_support_level "2"; mgi_id "MGI:6121629"; tag "basic"; ccdsid "CCDS21100.1"; havana_gene "OTTMUSG00000036722.1"; havana_transcript "OTTMUST00000094125.1";
chr7	HAVANA	CDS	30263355	30263421	.	+	.	gene_id "ENSMUSG00000109378.2"; transcript_id "ENSMUST00000167042.8"; exon_number "7"; exon_id "ENSMUSE00001380319.2"; gene_type "protein_coding"; gene_name "Gm49396"; transcript_type "nonsense_mediated_decay"; transcript_name "Gm49396-203"; protein_id "ENSMUSP00000128886.2"; transcript_support_level "2"; mgi_id "MGI:6121629"; tag "basic"; ccdsid "CCDS21100.1"; havana_gene "OTTMUSG00000036722.1"; havana_transcript "OTTMUST00000094125.1";
chr7	HAVANA	exon	30263355	30263421	.	+	.	gene_id "ENSMUSG00000109378.2"; transcript_id "ENSMUST00000167042.8"; exon_number "8"; exon_id "ENSMUSE00001380319.2"; gene_type "protein_coding"; gene_name "Gm49396"; transcript_type "nonsense_mediated_decay"; transcript_name "Gm49396-203"; protein_id "ENSMUSP00000128886.2"; transcript_support_level "2"; mgi_id "MGI:6121629"; tag "basic"; ccdsid "CCDS21100.1"; havana_gene "OTTMUSG00000036722.1"; havana_transcript "OTTMUST00000094125.1";
chr7	HAVANA	CDS	30263507	30263556	.	+	.	gene_id "ENSMUSG00000109378.2"; transcript_id "ENSMUST00000167042.8"; exon_number "9"; exon_id "ENSMUSE00001381902.2"; gene_type "protein_coding"; gene_name "Gm49396"; transcript_type "nonsense_mediated_decay"; transcript_name "Gm49396-203"; protein_id "ENSMUSP00000128886.2"; transcript_support_level "2"; mgi_id "MGI:6121629"; tag "basic"; ccdsid "CCDS21100.1"; havana_gene "OTTMUSG00000036722.1"; havana_transcript "OTTMUST00000094125.1";
chr7	HAVANA	exon	30263507	30263556	.	+	.	gene_id "ENSMUSG00000109378.2"; transcript_id "ENSMUST00000167042.8"; exon_number "10"; exon_id "ENSMUSE00001381902.2"; gene_type "protein_coding"; gene_name "Gm49396"; transcript_type "nonsense_mediated_decay"; transcript_name "Gm49396-203"; protein_id "ENSMUSP00000128886.2"; transcript_support_level "2"; mgi_id "MGI:6121629"; tag "basic"; ccdsid "CCDS21100.1"; havana_gene "OTTMUSG00000036722.1"; havana_transcript "OTTMUST00000094125.1";
chr7	HAVANA	CDS	30263628	30263726	.	+	.	gene_id "ENSMUSG00000109378.2"; transcript_id "ENSMUST00000167042.8"; exon_number "11"; exon_id "ENSMUSE00001379451.2"; gene_type "protein_coding"; gene_name "Gm49396"; transcript_type "nonsense_mediated_decay"; transcript_name "Gm49396-203"; protein_id "ENSMUSP00000128886.2"; transcript_support_level "2"; mgi_id "MGI:6121629"; tag "basic"; ccdsid "CCDS21100.1"; havana_gene "OTTMUSG00000036722.1"; havana_transcript "OTTMUST00000094125.1";
chr7	HAVANA	exon	30263628	30263726	.	+	.	gene_id "ENSMUSG00000109378.2"; transcript_id "ENSMUST00000167042.8"; exon_number "12"; exon_id "ENSMUSE00001379451.2"; gene_type "protein_coding"; gene_name "Gm49396"; transcript_type "nonsense_mediated_decay"; transcript_name "Gm49396-203"; protein_id "ENSMUSP00000128886.2"; transcript_support_level "2"; mgi_id "MGI:6121629"; tag "basic"; ccdsid "CCDS21100.1"; havana_gene "OTTMUSG00000036722.1"; havana_transcript "OTTMUST00000094125.1";
chr7	HAVANA	CDS	30263899	30264032	.	+	.	gene_id "ENSMUSG00000109378.2"; transcript_id "ENSMUST00000167042.8"; exon_number "13"; exon_id "ENSMUSE00001378859.2"; gene_type "protein_coding"; gene_name "Gm49396"; transcript_type "nonsense_mediated_decay"; transcript_name "Gm49396-203"; protein_id "ENSMUSP00000128886.2"; transcript_support_level "2"; mgi_id "MGI:6121629"; tag "basic"; ccdsid "CCDS21100.1"; havana_gene "OTTMUSG00000036722.1"; havana_transcript "OTTMUST00000094125.1";
chr7	HAVANA	exon	30263899	30264032	.	+	.	gene_id "ENSMUSG00000109378.2"; transcript_id "ENSMUST00000167042.8"; exon_number "14"; exon_id "ENSMUSE00001378859.2"; gene_type "protein_coding"; gene_name "Gm49396"; transcript_type "nonsense_mediated_decay"; transcript_name "Gm49396-203"; protein_id "ENSMUSP00000128886.2"; transcript_support_level "2"; mgi_id "MGI:6121629"; tag "basic"; ccdsid "CCDS21100.1"; havana_gene "OTTMUSG00000036722.1"; havana_transcript "OTTMUST00000094125.1";
chr7	HAVANA	CDS	30264128	30264223	.	+	.	gene_id "ENSMUSG00000109378.2"; transcript_id "ENSMUST00000167042.8"; exon_number "15"; exon_id "ENSMUSE00001381177.2"; gene_type "protein_coding"; gene_name "Gm49396"; transcript_type "nonsense_mediated_decay"; transcript_name "Gm49396-203"; protein_id "ENSMUSP00000128886.2"; transcript_support_level "2"; mgi_id "MGI:6121629"; tag "basic"; ccdsid "CCDS21100.1"; havana_gene "OTTMUSG00000036722.1"; havana_transcript "OTTMUST00000094125.1";
chr7	HAVANA	exon	30264128	30264223	.	+	.	gene_id "ENSMUSG00000109378.2"; transcript_id "ENSMUST00000167042.8"; exon_number "16"; exon_id "ENSMUSE00001381177.2"; gene_type "protein_coding"; gene_name "Gm49396"; transcript_type "nonsense_mediated_decay"; transcript_name "Gm49396-203"; protein_id "ENSMUSP00000128886.2"; transcript_support_level "2"; mgi_id "MGI:6121629"; tag "basic"; ccdsid "CCDS21100.1"; havana_gene "OTTMUSG00000036722.1"; havana_transcript "OTTMUST00000094125.1";
chr7	HAVANA	CDS	30264520	30264601	.	+	.	gene_id "ENSMUSG00000109378.2"; transcript_id "ENSMUST00000167042.8"; exon_number "17"; exon_id "chr7.2290";
chr7	HAVANA	exon	30264520	30265806	.	+	.	gene_id "ENSMUSG00000109378.2"; transcript_id "ENSMUST00000167042.8"; exon_number "18"; exon_id "ENSMUSE00001219255.2"; gene_type "protein_coding"; gene_name "Gm49396"; transcript_type "nonsense_mediated_decay"; transcript_name "Gm49396-203"; protein_id "ENSMUSP00000128886.2"; transcript_support_level "2"; mgi_id "MGI:6121629"; tag "basic"; ccdsid "CCDS21100.1"; havana_gene "OTTMUSG00000036722.1"; havana_transcript "OTTMUST00000094125.1";
chr7	HAVANA	stop_codon	30264602	30264604	.	+	.	gene_id "ENSMUSG00000109378.2"; transcript_id "ENSMUST00000167042.8"; exon_number "19"; exon_id "chr7.2291";
chr7	HAVANA	UTR	30264602	30265806	.	+	.	gene_id "ENSMUSG00000109378.2"; transcript_id "ENSMUST00000167042.8"; exon_number "20"; exon_id "2301";
chr7	HAVANA	UTR	30266174	30266925	.	+	.	gene_id "ENSMUSG00000109378.2"; transcript_id "ENSMUST00000167042.8"; exon_number "21"; exon_id "ENSMUSE00000896866.2"; gene_type "protein_coding"; gene_name "Gm49396"; transcript_type "nonsense_mediated_decay"; transcript_name "Gm49396-203"; protein_id "ENSMUSP00000128886.2"; transcript_support_level "2"; mgi_id "MGI:6121629"; tag "basic"; ccdsid "CCDS21100.1"; havana_gene "OTTMUSG00000036722.1"; havana_transcript "OTTMUST00000094125.1";
chr7	HAVANA	exon	30266174	30266925	.	+	.	gene_id "ENSMUSG00000109378.2"; transcript_id "ENSMUST00000167042.8"; exon_number "22"; exon_id "ENSMUSE00000896866.2"; gene_type "protein_coding"; gene_name "Gm49396"; transcript_type "nonsense_mediated_decay"; transcript_name "Gm49396-203"; protein_id "ENSMUSP00000128886.2"; transcript_support_level "2"; mgi_id "MGI:6121629"; tag "basic"; ccdsid "CCDS21100.1"; havana_gene "OTTMUSG00000036722.1"; havana_transcript "OTTMUST00000094125.1";
chr7	HAVANA	UTR	30267006	30267383	.	+	.	gene_id "ENSMUSG00000109378.2"; transcript_id "ENSMUST00000167042.8"; exon_number "23"; exon_id "ENSMUSE00000675808.2"; gene_type "protein_coding"; gene_name "Gm49396"; transcript_type "nonsense_mediated_decay"; transcript_name "Gm49396-203"; protein_id "ENSMUSP00000128886.2"; transcript_support_level "2"; mgi_id "MGI:6121629"; tag "basic"; ccdsid "CCDS21100.1"; havana_gene "OTTMUSG00000036722.1"; havana_transcript "OTTMUST00000094125.1";
chr7	HAVANA	exon	30267006	30267383	.	+	.	gene_id "ENSMUSG00000109378.2"; transcript_id "ENSMUST00000167042.8"; exon_number "24"; exon_id "ENSMUSE00000675808.2"; gene_type "protein_coding"; gene_name "Gm49396"; transcript_type "nonsense_mediated_decay"; transcript_name "Gm49396-203"; protein_id "ENSMUSP00000128886.2"; transcript_support_level "2"; mgi_id "MGI:6121629"; tag "basic"; ccdsid "CCDS21100.1"; havana_gene "OTTMUSG00000036722.1"; havana_transcript "OTTMUST00000094125.1";
chr7	IsoQuant	transcript	30262743	30267384	.	+	.	gene_id "ENSMUSG00000109378.2"; transcript_id "transcript3722.chr7.nic"; exons "10";
chr7	IsoQuant	exon	30262743	30262824	.	+	.	gene_id "ENSMUSG00000109378.2"; transcript_id "transcript3722.chr7.nic"; exon_number "1"; exon_id "chr7.2299";
chr7	IsoQuant	exon	30262957	30263044	.	+	.	gene_id "ENSMUSG00000109378.2"; transcript_id "transcript3722.chr7.nic"; exon_number "2"; exon_id "ENSMUSE00001381599.2";
chr7	IsoQuant	exon	30263355	30263421	.	+	.	gene_id "ENSMUSG00000109378.2"; transcript_id "transcript3722.chr7.nic"; exon_number "3"; exon_id "ENSMUSE00001380319.2";
chr7	IsoQuant	exon	30263507	30263556	.	+	.	gene_id "ENSMUSG00000109378.2"; transcript_id "transcript3722.chr7.nic"; exon_number "4"; exon_id "ENSMUSE00001381902.2";
chr7	IsoQuant	exon	30263628	30264032	.	+	.	gene_id "ENSMUSG00000109378.2"; transcript_id "transcript3722.chr7.nic"; exon_number "5"; exon_id "ENSMUSE00000904243.2";
chr7	IsoQuant	exon	30264128	30264223	.	+	.	gene_id "ENSMUSG00000109378.2"; transcript_id "transcript3722.chr7.nic"; exon_number "6"; exon_id "ENSMUSE00001381177.2";
chr7	IsoQuant	exon	30264520	30265806	.	+	.	gene_id "ENSMUSG00000109378.2"; transcript_id "transcript3722.chr7.nic"; exon_number "7"; exon_id "ENSMUSE00001219255.2";
chr7	IsoQuant	exon	30266174	30266361	.	+	.	gene_id "ENSMUSG00000109378.2"; transcript_id "transcript3722.chr7.nic"; exon_number "8"; exon_id "ENSMUSE00001284137.2";
chr7	IsoQuant	exon	30266568	30266925	.	+	.	gene_id "ENSMUSG00000109378.2"; transcript_id "transcript3722.chr7.nic"; exon_number "9"; exon_id "ENSMUSE00001276269.2";
chr7	IsoQuant	exon	30267006	30267384	.	+	.	gene_id "ENSMUSG00000109378.2"; transcript_id "transcript3722.chr7.nic"; exon_number "10"; exon_id "ENSMUSE00000897319.2";
chr7	IsoQuant	transcript	30262743	30267384	.	+	.	gene_id "ENSMUSG00000109378.2"; transcript_id "transcript3723.chr7.nic"; exons "9";
chr7	IsoQuant	exon	30262743	30262824	.	+	.	gene_id "ENSMUSG00000109378.2"; transcript_id "transcript3723.chr7.nic"; exon_number "1"; exon_id "chr7.2299";
chr7	IsoQuant	exon	30262957	30263044	.	+	.	gene_id "ENSMUSG00000109378.2"; transcript_id "transcript3723.chr7.nic"; exon_number "2"; exon_id "ENSMUSE00001381599.2";
chr7	IsoQuant	exon	30263355	30263421	.	+	.	gene_id "ENSMUSG00000109378.2"; transcript_id "transcript3723.chr7.nic"; exon_number "3"; exon_id "ENSMUSE00001380319.2";
chr7	IsoQuant	exon	30263507	30263556	.	+	.	gene_id "ENSMUSG00000109378.2"; transcript_id "transcript3723.chr7.nic"; exon_number "4"; exon_id "ENSMUSE00001381902.2";
chr7	IsoQuant	exon	30263628	30263726	.	+	.	gene_id "ENSMUSG00000109378.2"; transcript_id "transcript3723.chr7.nic"; exon_number "5"; exon_id "ENSMUSE00001379451.2";
chr7	IsoQuant	exon	30263899	30264032	.	+	.	gene_id "ENSMUSG00000109378.2"; transcript_id "transcript3723.chr7.nic"; exon_number "6"; exon_id "ENSMUSE00001378859.2";
chr7	IsoQuant	exon	30264128	30264223	.	+	.	gene_id "ENSMUSG00000109378.2"; transcript_id "transcript3723.chr7.nic"; exon_number "7"; exon_id "ENSMUSE00001381177.2";
chr7	IsoQuant	exon	30264520	30266925	.	+	.	gene_id "ENSMUSG00000109378.2"; transcript_id "transcript3723.chr7.nic"; exon_number "8"; exon_id "2302";
chr7	IsoQuant	exon	30267006	30267384	.	+	.	gene_id "ENSMUSG00000109378.2"; transcript_id "transcript3723.chr7.nic"; exon_number "9"; exon_id "ENSMUSE00000897319.2";
chr7	HAVANA	gene	30302517	30325571	.	-	.	gene_id "ENSMUSG00000006313.6"; transcripts "2"; gene_type "protein_coding"; gene_name "Upk1a"; mgi_id "MGI:98911"; havana_gene "OTTMUSG00000059366.1";
chr7	IsoQuant	transcript	30302517	30325571	.	-	.	gene_id "ENSMUSG00000006313.6"; transcript_id "transcript3744.chr7.nnic"; exons "11";
chr7	IsoQuant	exon	30325476	30325571	.	-	.	gene_id "ENSMUSG00000006313.6"; transcript_id "transcript3744.chr7.nnic"; exon_number "1"; exon_id "2303";
chr7	IsoQuant	exon	30323925	30324038	.	-	.	gene_id "ENSMUSG00000006313.6"; transcript_id "transcript3744.chr7.nnic"; exon_number "2"; exon_id "ENSMUSE00001379371.2";
chr7	IsoQuant	exon	30322840	30322940	.	-	.	gene_id "ENSMUSG00000006313.6"; transcript_id "transcript3744.chr7.nnic"; exon_number "3"; exon_id "ENSMUSE00001377328.2";
chr7	IsoQuant	exon	30316334	30316587	.	-	.	gene_id "ENSMUSG00000006313.6"; transcript_id "transcript3744.chr7.nnic"; exon_number "4"; exon_id "2304";
chr7	IsoQuant	exon	30311812	30311899	.	-	.	gene_id "ENSMUSG00000006313.6"; transcript_id "transcript3744.chr7.nnic"; exon_number "5"; exon_id "ENSMUSE00000534257.2";
chr7	IsoQuant	exon	30309039	30309239	.	-	.	gene_id "ENSMUSG00000006313.6"; transcript_id "transcript3744.chr7.nnic"; exon_number "6"; exon_id "ENSMUSE00000200608.5";
chr7	IsoQuant	exon	30306556	30306630	.	-	.	gene_id "ENSMUSG00000006313.6"; transcript_id "transcript3744.chr7.nnic"; exon_number "7"; exon_id "ENSMUSE00000200610.4";
chr7	IsoQuant	exon	30306300	30306407	.	-	.	gene_id "ENSMUSG00000006313.6"; transcript_id "transcript3744.chr7.nnic"; exon_number "8"; exon_id "ENSMUSE00000200609.4";
chr7	IsoQuant	exon	30304486	30304665	.	-	.	gene_id "ENSMUSG00000006313.6"; transcript_id "transcript3744.chr7.nnic"; exon_number "9"; exon_id "ENSMUSE00000200611.4";
chr7	IsoQuant	exon	30303197	30303280	.	-	.	gene_id "ENSMUSG00000006313.6"; transcript_id "transcript3744.chr7.nnic"; exon_number "10"; exon_id "ENSMUSE00000200607.4";
chr7	IsoQuant	exon	30302517	30303067	.	-	.	gene_id "ENSMUSG00000006313.6"; transcript_id "transcript3744.chr7.nnic"; exon_number "11"; exon_id "ENSMUSE00000200606.4";
chr7	HAVANA	transcript	30302517	30312272	.	-	.	gene_id "ENSMUSG00000006313.6"; transcript_id "ENSMUST00000006476.6"; exons "8"; gene_type "protein_coding"; gene_name "Upk1a"; transcript_type "protein_coding"; transcript_name "Upk1a-201"; protein_id "ENSMUSP00000006476.5"; transcript_support_level "1"; mgi_id "MGI:98911"; tag "basic"; ccdsid "CCDS21103.1"; havana_gene "OTTMUSG00000059366.1"; havana_transcript "OTTMUST00000145733.1";
chr7	HAVANA	exon	30312139	30312272	.	-	.	gene_id "ENSMUSG00000006313.6"; transcript_id "ENSMUST00000006476.6"; exon_number "1"; exon_id "ENSMUSE00000534258.3"; gene_type "protein_coding"; gene_name "Upk1a"; transcript_type "protein_coding"; transcript_name "Upk1a-201"; protein_id "ENSMUSP00000006476.5"; transcript_support_level "1"; mgi_id "MGI:98911"; tag "basic"; ccdsid "CCDS21103.1"; havana_gene "OTTMUSG00000059366.1"; havana_transcript "OTTMUST00000145733.1";
chr7	HAVANA	UTR	30312139	30312272	.	-	.	gene_id "ENSMUSG00000006313.6"; transcript_id "ENSMUST00000006476.6"; exon_number "2"; exon_id "ENSMUSE00000534258.3"; gene_type "protein_coding"; gene_name "Upk1a"; transcript_type "protein_coding"; transcript_name "Upk1a-201"; protein_id "ENSMUSP00000006476.5"; transcript_support_level "1"; mgi_id "MGI:98911"; tag "basic"; ccdsid "CCDS21103.1"; havana_gene "OTTMUSG00000059366.1"; havana_transcript "OTTMUST00000145733.1";
chr7	HAVANA	UTR	30311893	30311899	.	-	.	gene_id "ENSMUSG00000006313.6"; transcript_id "ENSMUST00000006476.6"; exon_number "3"; exon_id "2305";
chr7	HAVANA	start_codon	30311890	30311892	.	-	.	gene_id "ENSMUSG00000006313.6"; transcript_id "ENSMUST00000006476.6"; exon_number "4"; exon_id "2306";
chr7	HAVANA	exon	30311812	30311899	.	-	.	gene_id "ENSMUSG00000006313.6"; transcript_id "ENSMUST00000006476.6"; exon_number "5"; exon_id "ENSMUSE00000534257.2"; gene_type "protein_coding"; gene_name "Upk1a"; transcript_type "protein_coding"; transcript_name "Upk1a-201"; protein_id "ENSMUSP00000006476.5"; transcript_support_level "1"; mgi_id "MGI:98911"; tag "basic"; ccdsid "CCDS21103.1"; havana_gene "OTTMUSG00000059366.1"; havana_transcript "OTTMUST00000145733.1";
chr7	HAVANA	CDS	30311812	30311892	.	-	.	gene_id "ENSMUSG00000006313.6"; transcript_id "ENSMUST00000006476.6"; exon_number "6"; exon_id "2307";
chr7	HAVANA	exon	30309039	30309239	.	-	.	gene_id "ENSMUSG00000006313.6"; transcript_id "ENSMUST00000006476.6"; exon_number "7"; exon_id "ENSMUSE00000200608.5"; gene_type "protein_coding"; gene_name "Upk1a"; transcript_type "protein_coding"; transcript_name "Upk1a-201"; protein_id "ENSMUSP00000006476.5"; transcript_support_level "1"; mgi_id "MGI:98911"; tag "basic"; ccdsid "CCDS21103.1"; havana_gene "OTTMUSG00000059366.1"; havana_transcript "OTTMUST00000145733.1";
chr7	HAVANA	CDS	30309039	30309239	.	-	.	gene_id "ENSMUSG00000006313.6"; transcript_id "ENSMUST00000006476.6"; exon_number "8"; exon_id "ENSMUSE00000200608.5"; gene_type "protein_coding"; gene_name "Upk1a"; transcript_type "protein_coding"; transcript_name "Upk1a-201"; protein_id "ENSMUSP00000006476.5"; transcript_support_level "1"; mgi_id "MGI:98911"; tag "basic"; ccdsid "CCDS21103.1"; havana_gene "OTTMUSG00000059366.1"; havana_transcript "OTTMUST00000145733.1";
chr7	HAVANA	exon	30306556	30306630	.	-	.	gene_id "ENSMUSG00000006313.6"; transcript_id "ENSMUST00000006476.6"; exon_number "9"; exon_id "ENSMUSE00000200610.4"; gene_type "protein_coding"; gene_name "Upk1a"; transcript_type "protein_coding"; transcript_name "Upk1a-201"; protein_id "ENSMUSP00000006476.5"; transcript_support_level "1"; mgi_id "MGI:98911"; tag "basic"; ccdsid "CCDS21103.1"; havana_gene "OTTMUSG00000059366.1"; havana_transcript "OTTMUST00000145733.1";
chr7	HAVANA	CDS	30306556	30306630	.	-	.	gene_id "ENSMUSG00000006313.6"; transcript_id "ENSMUST00000006476.6"; exon_number "10"; exon_id "ENSMUSE00000200610.4"; gene_type "protein_coding"; gene_name "Upk1a"; transcript_type "protein_coding"; transcript_name "Upk1a-201"; protein_id "ENSMUSP00000006476.5"; transcript_support_level "1"; mgi_id "MGI:98911"; tag "basic"; ccdsid "CCDS21103.1"; havana_gene "OTTMUSG00000059366.1"; havana_transcript "OTTMUST00000145733.1";
chr7	HAVANA	exon	30306300	30306407	.	-	.	gene_id "ENSMUSG00000006313.6"; transcript_id "ENSMUST00000006476.6"; exon_number "11"; exon_id "ENSMUSE00000200609.4"; gene_type "protein_coding"; gene_name "Upk1a"; transcript_type "protein_coding"; transcript_name "Upk1a-201"; protein_id "ENSMUSP00000006476.5"; transcript_support_level "1"; mgi_id "MGI:98911"; tag "basic"; ccdsid "CCDS21103.1"; havana_gene "OTTMUSG00000059366.1"; havana_transcript "OTTMUST00000145733.1";
chr7	HAVANA	CDS	30306300	30306407	.	-	.	gene_id "ENSMUSG00000006313.6"; transcript_id "ENSMUST00000006476.6"; exon_number "12"; exon_id "ENSMUSE00000200609.4"; gene_type "protein_coding"; gene_name "Upk1a"; transcript_type "protein_coding"; transcript_name "Upk1a-201"; protein_id "ENSMUSP00000006476.5"; transcript_support_level "1"; mgi_id "MGI:98911"; tag "basic"; ccdsid "CCDS21103.1"; havana_gene "OTTMUSG00000059366.1"; havana_transcript "OTTMUST00000145733.1";
chr7	HAVANA	exon	30304486	30304665	.	-	.	gene_id "ENSMUSG00000006313.6"; transcript_id "ENSMUST00000006476.6"; exon_number "13"; exon_id "ENSMUSE00000200611.4"; gene_type "protein_coding"; gene_name "Upk1a"; transcript_type "protein_coding"; transcript_name "Upk1a-201"; protein_id "ENSMUSP00000006476.5"; transcript_support_level "1"; mgi_id "MGI:98911"; tag "basic"; ccdsid "CCDS21103.1"; havana_gene "OTTMUSG00000059366.1"; havana_transcript "OTTMUST00000145733.1";
chr7	HAVANA	CDS	30304486	30304665	.	-	.	gene_id "ENSMUSG00000006313.6"; transcript_id "ENSMUST00000006476.6"; exon_number "14"; exon_id "ENSMUSE00000200611.4"; gene_type "protein_coding"; gene_name "Upk1a"; transcript_type "protein_coding"; transcript_name "Upk1a-201"; protein_id "ENSMUSP00000006476.5"; transcript_support_level "1"; mgi_id "MGI:98911"; tag "basic"; ccdsid "CCDS21103.1"; havana_gene "OTTMUSG00000059366.1"; havana_transcript "OTTMUST00000145733.1";
chr7	HAVANA	exon	30303197	30303280	.	-	.	gene_id "ENSMUSG00000006313.6"; transcript_id "ENSMUST00000006476.6"; exon_number "15"; exon_id "ENSMUSE00000200607.4"; gene_type "protein_coding"; gene_name "Upk1a"; transcript_type "protein_coding"; transcript_name "Upk1a-201"; protein_id "ENSMUSP00000006476.5"; transcript_support_level "1"; mgi_id "MGI:98911"; tag "basic"; ccdsid "CCDS21103.1"; havana_gene "OTTMUSG00000059366.1"; havana_transcript "OTTMUST00000145733.1";
chr7	HAVANA	CDS	30303197	30303280	.	-	.	gene_id "ENSMUSG00000006313.6"; transcript_id "ENSMUST00000006476.6"; exon_number "16"; exon_id "ENSMUSE00000200607.4"; gene_type "protein_coding"; gene_name "Upk1a"; transcript_type "protein_coding"; transcript_name "Upk1a-201"; protein_id "ENSMUSP00000006476.5"; transcript_support_level "1"; mgi_id "MGI:98911"; tag "basic"; ccdsid "CCDS21103.1"; havana_gene "OTTMUSG00000059366.1"; havana_transcript "OTTMUST00000145733.1";
chr7	HAVANA	CDS	30303026	30303067	.	-	.	gene_id "ENSMUSG00000006313.6"; transcript_id "ENSMUST00000006476.6"; exon_number "17"; exon_id "2308";
chr7	HAVANA	stop_codon	30303023	30303025	.	-	.	gene_id "ENSMUSG00000006313.6"; transcript_id "ENSMUST00000006476.6"; exon_number "18"; exon_id "2309";
chr7	HAVANA	exon	30302517	30303067	.	-	.	gene_id "ENSMUSG00000006313.6"; transcript_id "ENSMUST00000006476.6"; exon_number "19"; exon_id "ENSMUSE00000200606.4"; gene_type "protein_coding"; gene_name "Upk1a"; transcript_type "protein_coding"; transcript_name "Upk1a-201"; protein_id "ENSMUSP00000006476.5"; transcript_support_level "1"; mgi_id "MGI:98911"; tag "basic"; ccdsid "CCDS21103.1"; havana_gene "OTTMUSG00000059366.1"; havana_transcript "OTTMUST00000145733.1";
chr7	HAVANA	UTR	30302517	30303025	.	-	.	gene_id "ENSMUSG00000006313.6"; transcript_id "ENSMUST00000006476.6"; exon_number "20"; exon_id "2310";
chr7	HAVANA	gene	30316286	30325576	.	-	.	gene_id "ENSMUSG00000036751.8"; transcripts "1"; gene_type "protein_coding"; gene_name "Cox6b1"; mgi_id "MGI:107460"; havana_gene "OTTMUSG00000059367.1";
chr7	HAVANA	transcript	30316286	30325576	.	-	.	gene_id "ENSMUSG00000036751.8"; transcript_id "ENSMUST00000075738.6"; exons "4"; gene_type "protein_coding"; gene_name "Cox6b1"; transcript_type "protein_coding"; transcript_name "Cox6b1-201"; protein_id "ENSMUSP00000075150.5"; transcript_support_level "1"; mgi_id "MGI:107460"; tag "basic"; ccdsid "CCDS39887.1"; havana_gene "OTTMUSG00000059367.1"; havana_transcript "OTTMUST00000145734.1";
chr7	HAVANA	exon	30325476	30325576	.	-	.	gene_id "ENSMUSG00000036751.8"; transcript_id "ENSMUST00000075738.6"; exon_number "1"; exon_id "ENSMUSE00000242993.6"; gene_type "protein_coding"; gene_name "Cox6b1"; transcript_type "protein_coding"; transcript_name "Cox6b1-201"; protein_id "ENSMUSP00000075150.5"; transcript_support_level "1"; mgi_id "MGI:107460"; tag "basic"; ccdsid "CCDS39887.1"; havana_gene "OTTMUSG00000059367.1"; havana_transcript "OTTMUST00000145734.1";
chr7	HAVANA	UTR	30325476	30325576	.	-	.	gene_id "ENSMUSG00000036751.8"; transcript_id "ENSMUST00000075738.6"; exon_number "2"; exon_id "ENSMUSE00000242993.6"; gene_type "protein_coding"; gene_name "Cox6b1"; transcript_type "protein_coding"; transcript_name "Cox6b1-201"; protein_id "ENSMUSP00000075150.5"; transcript_support_level "1"; mgi_id "MGI:107460"; tag "basic"; ccdsid "CCDS39887.1"; havana_gene "OTTMUSG00000059367.1"; havana_transcript "OTTMUST00000145734.1";
chr7	HAVANA	UTR	30324031	30324038	.	-	.	gene_id "ENSMUSG00000036751.8"; transcript_id "ENSMUST00000075738.6"; exon_number "3"; exon_id "2311";
chr7	HAVANA	start_codon	30324028	30324030	.	-	.	gene_id "ENSMUSG00000036751.8"; transcript_id "ENSMUST00000075738.6"; exon_number "4"; exon_id "2312";
chr7	HAVANA	exon	30323925	30324038	.	-	.	gene_id "ENSMUSG00000036751.8"; transcript_id "ENSMUST00000075738.6"; exon_number "5"; exon_id "ENSMUSE00001379371.2"; gene_type "protein_coding"; gene_name "Cox6b1"; transcript_type "protein_coding"; transcript_name "Cox6b1-201"; protein_id "ENSMUSP00000075150.5"; transcript_support_level "1"; mgi_id "MGI:107460"; tag "basic"; ccdsid "CCDS39887.1"; havana_gene "OTTMUSG00000059367.1"; havana_transcript "OTTMUST00000145734.1";
chr7	HAVANA	CDS	30323925	30324030	.	-	.	gene_id "ENSMUSG00000036751.8"; transcript_id "ENSMUST00000075738.6"; exon_number "6"; exon_id "2313";
chr7	HAVANA	exon	30322840	30322940	.	-	.	gene_id "ENSMUSG00000036751.8"; transcript_id "ENSMUST00000075738.6"; exon_number "7"; exon_id "ENSMUSE00001377328.2"; gene_type "protein_coding"; gene_name "Cox6b1"; transcript_type "protein_coding"; transcript_name "Cox6b1-201"; protein_id "ENSMUSP00000075150.5"; transcript_support_level "1"; mgi_id "MGI:107460"; tag "basic"; ccdsid "CCDS39887.1"; havana_gene "OTTMUSG00000059367.1"; havana_transcript "OTTMUST00000145734.1";
chr7	HAVANA	CDS	30322840	30322940	.	-	.	gene_id "ENSMUSG00000036751.8"; transcript_id "ENSMUST00000075738.6"; exon_number "8"; exon_id "ENSMUSE00001377328.2"; gene_type "protein_coding"; gene_name "Cox6b1"; transcript_type "protein_coding"; transcript_name "Cox6b1-201"; protein_id "ENSMUSP00000075150.5"; transcript_support_level "1"; mgi_id "MGI:107460"; tag "basic"; ccdsid "CCDS39887.1"; havana_gene "OTTMUSG00000059367.1"; havana_transcript "OTTMUST00000145734.1";
chr7	HAVANA	CDS	30316537	30316587	.	-	.	gene_id "ENSMUSG00000036751.8"; transcript_id "ENSMUST00000075738.6"; exon_number "9"; exon_id "2314";
chr7	HAVANA	stop_codon	30316534	30316536	.	-	.	gene_id "ENSMUSG00000036751.8"; transcript_id "ENSMUST00000075738.6"; exon_number "10"; exon_id "2315";
chr7	HAVANA	exon	30316286	30316587	.	-	.	gene_id "ENSMUSG00000036751.8"; transcript_id "ENSMUST00000075738.6"; exon_number "11"; exon_id "ENSMUSE00001376724.2"; gene_type "protein_coding"; gene_name "Cox6b1"; transcript_type "protein_coding"; transcript_name "Cox6b1-201"; protein_id "ENSMUSP00000075150.5"; transcript_support_level "1"; mgi_id "MGI:107460"; tag "basic"; ccdsid "CCDS39887.1"; havana_gene "OTTMUSG00000059367.1"; havana_transcript "OTTMUST00000145734.1";
chr7	HAVANA	UTR	30316286	30316536	.	-	.	gene_id "ENSMUSG00000036751.8"; transcript_id "ENSMUST00000075738.6"; exon_number "12"; exon_id "2316";
chr7	HAVANA	gene	30340424	30349742	.	-	.	gene_id "ENSMUSG00000036733.17"; transcripts "2"; gene_type "protein_coding"; gene_name "Rbm42"; mgi_id "MGI:1915285"; tag "overlapping_locus"; havana_gene "OTTMUSG00000026179.1";
chr7	HAVANA	transcript	30340426	30349742	.	-	.	gene_id "ENSMUSG00000036733.17"; transcript_id "ENSMUST00000042726.14"; exons "10"; gene_type "protein_coding"; gene_name "Rbm42"; transcript_type "protein_coding"; transcript_name "Rbm42-201"; protein_id "ENSMUSP00000040005.7"; transcript_support_level "1"; mgi_id "MGI:1915285"; tag "basic"; ccdsid "CCDS52179.1"; havana_gene "OTTMUSG00000026179.1"; havana_transcript "OTTMUST00000064685.1";
chr7	HAVANA	UTR	30349503	30349742	.	-	.	gene_id "ENSMUSG00000036733.17"; transcript_id "ENSMUST00000042726.14"; exon_number "1"; exon_id "2317";
chr7	HAVANA	start_codon	30349500	30349502	.	-	.	gene_id "ENSMUSG00000036733.17"; transcript_id "ENSMUST00000042726.14"; exon_number "2"; exon_id "2318";
chr7	HAVANA	exon	30349363	30349742	.	-	.	gene_id "ENSMUSG00000036733.17"; transcript_id "ENSMUST00000042726.14"; exon_number "3"; exon_id "ENSMUSE00000675743.2"; gene_type "protein_coding"; gene_name "Rbm42"; transcript_type "protein_coding"; transcript_name "Rbm42-201"; protein_id "ENSMUSP00000040005.7"; transcript_support_level "1"; mgi_id "MGI:1915285"; tag "basic"; ccdsid "CCDS52179.1"; havana_gene "OTTMUSG00000026179.1"; havana_transcript "OTTMUST00000064685.1";
chr7	HAVANA	CDS	30349363	30349502	.	-	.	gene_id "ENSMUSG00000036733.17"; transcript_id "ENSMUST00000042726.14"; exon_number "4"; exon_id "2319";
chr7	HAVANA	exon	30349009	30349144	.	-	.	gene_id "ENSMUSG00000036733.17"; transcript_id "ENSMUST00000042726.14"; exon_number "5"; exon_id "ENSMUSE00001245664.2"; gene_type "protein_coding"; gene_name "Rbm42"; transcript_type "protein_coding"; transcript_name "Rbm42-201"; protein_id "ENSMUSP00000040005.7"; transcript_support_level "1"; mgi_id "MGI:1915285"; tag "basic"; ccdsid "CCDS52179.1"; havana_gene "OTTMUSG00000026179.1"; havana_transcript "OTTMUST00000064685.1";
chr7	HAVANA	CDS	30349009	30349144	.	-	.	gene_id "ENSMUSG00000036733.17"; transcript_id "ENSMUST00000042726.14"; exon_number "6"; exon_id "ENSMUSE00001245664.2"; gene_type "protein_coding"; gene_name "Rbm42"; transcript_type "protein_coding"; transcript_name "Rbm42-201"; protein_id "ENSMUSP00000040005.7"; transcript_support_level "1"; mgi_id "MGI:1915285"; tag "basic"; ccdsid "CCDS52179.1"; havana_gene "OTTMUSG00000026179.1"; havana_transcript "OTTMUST00000064685.1";
chr7	HAVANA	exon	30347156	30347240	.	-	.	gene_id "ENSMUSG00000036733.17"; transcript_id "ENSMUST00000042726.14"; exon_number "7"; exon_id "ENSMUSE00001284905.2"; gene_type "protein_coding"; gene_name "Rbm42"; transcript_type "protein_coding"; transcript_name "Rbm42-201"; protein_id "ENSMUSP00000040005.7"; transcript_support_level "1"; mgi_id "MGI:1915285"; tag "basic"; ccdsid "CCDS52179.1"; havana_gene "OTTMUSG00000026179.1"; havana_transcript "OTTMUST00000064685.1";
chr7	HAVANA	CDS	30347156	30347240	.	-	.	gene_id "ENSMUSG00000036733.17"; transcript_id "ENSMUST00000042726.14"; exon_number "8"; exon_id "ENSMUSE00001284905.2"; gene_type "protein_coding"; gene_name "Rbm42"; transcript_type "protein_coding"; transcript_name "Rbm42-201"; protein_id "ENSMUSP00000040005.7"; transcript_support_level "1"; mgi_id "MGI:1915285"; tag "basic"; ccdsid "CCDS52179.1"; havana_gene "OTTMUSG00000026179.1"; havana_transcript "OTTMUST00000064685.1";
chr7	HAVANA	exon	30346985	30347059	.	-	.	gene_id "ENSMUSG00000036733.17"; transcript_id "ENSMUST00000042726.14"; exon_number "9"; exon_id "ENSMUSE00001257896.2"; gene_type "protein_coding"; gene_name "Rbm42"; transcript_type "protein_coding"; transcript_name "Rbm42-201"; protein_id "ENSMUSP00000040005.7"; transcript_support_level "1"; mgi_id "MGI:1915285"; tag "basic"; ccdsid "CCDS52179.1"; havana_gene "OTTMUSG00000026179.1"; havana_transcript "OTTMUST00000064685.1";
chr7	HAVANA	CDS	30346985	30347059	.	-	.	gene_id "ENSMUSG00000036733.17"; transcript_id "ENSMUST00000042726.14"; exon_number "10"; exon_id "ENSMUSE00001257896.2"; gene_type "protein_coding"; gene_name "Rbm42"; transcript_type "protein_coding"; transcript_name "Rbm42-201"; protein_id "ENSMUSP00000040005.7"; transcript_support_level "1"; mgi_id "MGI:1915285"; tag "basic"; ccdsid "CCDS52179.1"; havana_gene "OTTMUSG00000026179.1"; havana_transcript "OTTMUST00000064685.1";
chr7	HAVANA	exon	30345344	30345409	.	-	.	gene_id "ENSMUSG00000036733.17"; transcript_id "ENSMUST00000042726.14"; exon_number "11"; exon_id "ENSMUSE00001225598.2"; gene_type "protein_coding"; gene_name "Rbm42"; transcript_type "protein_coding"; transcript_name "Rbm42-201"; protein_id "ENSMUSP00000040005.7"; transcript_support_level "1"; mgi_id "MGI:1915285"; tag "basic"; ccdsid "CCDS52179.1"; havana_gene "OTTMUSG00000026179.1"; havana_transcript "OTTMUST00000064685.1";
chr7	HAVANA	CDS	30345344	30345409	.	-	.	gene_id "ENSMUSG00000036733.17"; transcript_id "ENSMUST00000042726.14"; exon_number "12"; exon_id "ENSMUSE00001225598.2"; gene_type "protein_coding"; gene_name "Rbm42"; transcript_type "protein_coding"; transcript_name "Rbm42-201"; protein_id "ENSMUSP00000040005.7"; transcript_support_level "1"; mgi_id "MGI:1915285"; tag "basic"; ccdsid "CCDS52179.1"; havana_gene "OTTMUSG00000026179.1"; havana_transcript "OTTMUST00000064685.1";
chr7	HAVANA	exon	30345092	30345267	.	-	.	gene_id "ENSMUSG00000036733.17"; transcript_id "ENSMUST00000042726.14"; exon_number "13"; exon_id "ENSMUSE00001214187.2"; gene_type "protein_coding"; gene_name "Rbm42"; transcript_type "protein_coding"; transcript_name "Rbm42-201"; protein_id "ENSMUSP00000040005.7"; transcript_support_level "1"; mgi_id "MGI:1915285"; tag "basic"; ccdsid "CCDS52179.1"; havana_gene "OTTMUSG00000026179.1"; havana_transcript "OTTMUST00000064685.1";
chr7	HAVANA	CDS	30345092	30345267	.	-	.	gene_id "ENSMUSG00000036733.17"; transcript_id "ENSMUST00000042726.14"; exon_number "14"; exon_id "ENSMUSE00001214187.2"; gene_type "protein_coding"; gene_name "Rbm42"; transcript_type "protein_coding"; transcript_name "Rbm42-201"; protein_id "ENSMUSP00000040005.7"; transcript_support_level "1"; mgi_id "MGI:1915285"; tag "basic"; ccdsid "CCDS52179.1"; havana_gene "OTTMUSG00000026179.1"; havana_transcript "OTTMUST00000064685.1";
chr7	HAVANA	exon	30344251	30344583	.	-	.	gene_id "ENSMUSG00000036733.17"; transcript_id "ENSMUST00000042726.14"; exon_number "15"; exon_id "ENSMUSE00001221450.2"; gene_type "protein_coding"; gene_name "Rbm42"; transcript_type "protein_coding"; transcript_name "Rbm42-201"; protein_id "ENSMUSP00000040005.7"; transcript_support_level "1"; mgi_id "MGI:1915285"; tag "basic"; ccdsid "CCDS52179.1"; havana_gene "OTTMUSG00000026179.1"; havana_transcript "OTTMUST00000064685.1";
chr7	HAVANA	CDS	30344251	30344583	.	-	.	gene_id "ENSMUSG00000036733.17"; transcript_id "ENSMUST00000042726.14"; exon_number "16"; exon_id "ENSMUSE00001221450.2"; gene_type "protein_coding"; gene_name "Rbm42"; transcript_type "protein_coding"; transcript_name "Rbm42-201"; protein_id "ENSMUSP00000040005.7"; transcript_support_level "1"; mgi_id "MGI:1915285"; tag "basic"; ccdsid "CCDS52179.1"; havana_gene "OTTMUSG00000026179.1"; havana_transcript "OTTMUST00000064685.1";
chr7	HAVANA	exon	30343924	30344041	.	-	.	gene_id "ENSMUSG00000036733.17"; transcript_id "ENSMUST00000042726.14"; exon_number "17"; exon_id "ENSMUSE00001272334.2"; gene_type "protein_coding"; gene_name "Rbm42"; transcript_type "protein_coding"; transcript_name "Rbm42-201"; protein_id "ENSMUSP00000040005.7"; transcript_support_level "1"; mgi_id "MGI:1915285"; tag "basic"; ccdsid "CCDS52179.1"; havana_gene "OTTMUSG00000026179.1"; havana_transcript "OTTMUST00000064685.1";
chr7	HAVANA	CDS	30343924	30344041	.	-	.	gene_id "ENSMUSG00000036733.17"; transcript_id "ENSMUST00000042726.14"; exon_number "18"; exon_id "ENSMUSE00001272334.2"; gene_type "protein_coding"; gene_name "Rbm42"; transcript_type "protein_coding"; transcript_name "Rbm42-201"; protein_id "ENSMUSP00000040005.7"; transcript_support_level "1"; mgi_id "MGI:1915285"; tag "basic"; ccdsid "CCDS52179.1"; havana_gene "OTTMUSG00000026179.1"; havana_transcript "OTTMUST00000064685.1";
chr7	HAVANA	exon	30340733	30340927	.	-	.	gene_id "ENSMUSG00000036733.17"; transcript_id "ENSMUST00000042726.14"; exon_number "19"; exon_id "ENSMUSE00001272524.2"; gene_type "protein_coding"; gene_name "Rbm42"; transcript_type "protein_coding"; transcript_name "Rbm42-201"; protein_id "ENSMUSP00000040005.7"; transcript_support_level "1"; mgi_id "MGI:1915285"; tag "basic"; ccdsid "CCDS52179.1"; havana_gene "OTTMUSG00000026179.1"; havana_transcript "OTTMUST00000064685.1";
chr7	HAVANA	CDS	30340733	30340927	.	-	.	gene_id "ENSMUSG00000036733.17"; transcript_id "ENSMUST00000042726.14"; exon_number "20"; exon_id "ENSMUSE00001272524.2"; gene_type "protein_coding"; gene_name "Rbm42"; transcript_type "protein_coding"; transcript_name "Rbm42-201"; protein_id "ENSMUSP00000040005.7"; transcript_support_level "1"; mgi_id "MGI:1915285"; tag "basic"; ccdsid "CCDS52179.1"; havana_gene "OTTMUSG00000026179.1"; havana_transcript "OTTMUST00000064685.1";
chr7	HAVANA	CDS	30340536	30340645	.	-	.	gene_id "ENSMUSG00000036733.17"; transcript_id "ENSMUST00000042726.14"; exon_number "21"; exon_id "2320";
chr7	HAVANA	stop_codon	30340533	30340535	.	-	.	gene_id "ENSMUSG00000036733.17"; transcript_id "ENSMUST00000042726.14"; exon_number "22"; exon_id "2321";
chr7	HAVANA	exon	30340426	30340645	.	-	.	gene_id "ENSMUSG00000036733.17"; transcript_id "ENSMUST00000042726.14"; exon_number "23"; exon_id "ENSMUSE00000726402.2"; gene_type "protein_coding"; gene_name "Rbm42"; transcript_type "protein_coding"; transcript_name "Rbm42-201"; protein_id "ENSMUSP00000040005.7"; transcript_support_level "1"; mgi_id "MGI:1915285"; tag "basic"; ccdsid "CCDS52179.1"; havana_gene "OTTMUSG00000026179.1"; havana_transcript "OTTMUST00000064685.1";
chr7	HAVANA	UTR	30340426	30340535	.	-	.	gene_id "ENSMUSG00000036733.17"; transcript_id "ENSMUST00000042726.14"; exon_number "24"; exon_id "2322";
chr7	HAVANA	transcript	30340424	30349569	.	-	.	gene_id "ENSMUSG00000036733.17"; transcript_id "ENSMUST00000108141.2"; exons "9"; gene_type "protein_coding"; gene_name "Rbm42"; transcript_type "protein_coding"; transcript_name "Rbm42-202"; protein_id "ENSMUSP00000103776.2"; transcript_support_level "5"; mgi_id "MGI:1915285"; tag "not_organism_supported"; havana_gene "OTTMUSG00000026179.1"; havana_transcript "OTTMUST00000064686.1";
chr7	HAVANA	UTR	30349503	30349569	.	-	.	gene_id "ENSMUSG00000036733.17"; transcript_id "ENSMUST00000108141.2"; exon_number "1"; exon_id "2323";
chr7	HAVANA	start_codon	30349500	30349502	.	-	.	gene_id "ENSMUSG00000036733.17"; transcript_id "ENSMUST00000108141.2"; exon_number "2"; exon_id "chr7.2318";
chr7	HAVANA	exon	30349363	30349569	.	-	.	gene_id "ENSMUSG00000036733.17"; transcript_id "ENSMUST00000108141.2"; exon_number "3"; exon_id "ENSMUSE00000675741.2"; gene_type "protein_coding"; gene_name "Rbm42"; transcript_type "protein_coding"; transcript_name "Rbm42-202"; protein_id "ENSMUSP00000103776.2"; transcript_support_level "5"; mgi_id "MGI:1915285"; tag "not_organism_supported"; havana_gene "OTTMUSG00000026179.1"; havana_transcript "OTTMUST00000064686.1";
chr7	HAVANA	CDS	30349363	30349502	.	-	.	gene_id "ENSMUSG00000036733.17"; transcript_id "ENSMUST00000108141.2"; exon_number "4"; exon_id "chr7.2319";
chr7	HAVANA	exon	30349009	30349144	.	-	.	gene_id "ENSMUSG00000036733.17"; transcript_id "ENSMUST00000108141.2"; exon_number "5"; exon_id "ENSMUSE00001245664.2"; gene_type "protein_coding"; gene_name "Rbm42"; transcript_type "protein_coding"; transcript_name "Rbm42-202"; protein_id "ENSMUSP00000103776.2"; transcript_support_level "5"; mgi_id "MGI:1915285"; tag "not_organism_supported"; havana_gene "OTTMUSG00000026179.1"; havana_transcript "OTTMUST00000064686.1";
chr7	HAVANA	CDS	30349009	30349144	.	-	.	gene_id "ENSMUSG00000036733.17"; transcript_id "ENSMUST00000108141.2"; exon_number "6"; exon_id "ENSMUSE00001245664.2"; gene_type "protein_coding"; gene_name "Rbm42"; transcript_type "protein_coding"; transcript_name "Rbm42-202"; protein_id "ENSMUSP00000103776.2"; transcript_support_level "5"; mgi_id "MGI:1915285"; tag "not_organism_supported"; havana_gene "OTTMUSG00000026179.1"; havana_transcript "OTTMUST00000064686.1";
chr7	HAVANA	exon	30347156	30347240	.	-	.	gene_id "ENSMUSG00000036733.17"; transcript_id "ENSMUST00000108141.2"; exon_number "7"; exon_id "ENSMUSE00001284905.2"; gene_type "protein_coding"; gene_name "Rbm42"; transcript_type "protein_coding"; transcript_name "Rbm42-202"; protein_id "ENSMUSP00000103776.2"; transcript_support_level "5"; mgi_id "MGI:1915285"; tag "not_organism_supported"; havana_gene "OTTMUSG00000026179.1"; havana_transcript "OTTMUST00000064686.1";
chr7	HAVANA	CDS	30347156	30347240	.	-	.	gene_id "ENSMUSG00000036733.17"; transcript_id "ENSMUST00000108141.2"; exon_number "8"; exon_id "ENSMUSE00001284905.2"; gene_type "protein_coding"; gene_name "Rbm42"; transcript_type "protein_coding"; transcript_name "Rbm42-202"; protein_id "ENSMUSP00000103776.2"; transcript_support_level "5"; mgi_id "MGI:1915285"; tag "not_organism_supported"; havana_gene "OTTMUSG00000026179.1"; havana_transcript "OTTMUST00000064686.1";
chr7	HAVANA	exon	30346985	30347059	.	-	.	gene_id "ENSMUSG00000036733.17"; transcript_id "ENSMUST00000108141.2"; exon_number "9"; exon_id "ENSMUSE00001257896.2"; gene_type "protein_coding"; gene_name "Rbm42"; transcript_type "protein_coding"; transcript_name "Rbm42-202"; protein_id "ENSMUSP00000103776.2"; transcript_support_level "5"; mgi_id "MGI:1915285"; tag "not_organism_supported"; havana_gene "OTTMUSG00000026179.1"; havana_transcript "OTTMUST00000064686.1";
chr7	HAVANA	CDS	30346985	30347059	.	-	.	gene_id "ENSMUSG00000036733.17"; transcript_id "ENSMUST00000108141.2"; exon_number "10"; exon_id "ENSMUSE00001257896.2"; gene_type "protein_coding"; gene_name "Rbm42"; transcript_type "protein_coding"; transcript_name "Rbm42-202"; protein_id "ENSMUSP00000103776.2"; transcript_support_level "5"; mgi_id "MGI:1915285"; tag "not_organism_supported"; havana_gene "OTTMUSG00000026179.1"; havana_transcript "OTTMUST00000064686.1";
chr7	HAVANA	exon	30345092	30345246	.	-	.	gene_id "ENSMUSG00000036733.17"; transcript_id "ENSMUST00000108141.2"; exon_number "11"; exon_id "ENSMUSE00000675740.2"; gene_type "protein_coding"; gene_name "Rbm42"; transcript_type "protein_coding"; transcript_name "Rbm42-202"; protein_id "ENSMUSP00000103776.2"; transcript_support_level "5"; mgi_id "MGI:1915285"; tag "not_organism_supported"; havana_gene "OTTMUSG00000026179.1"; havana_transcript "OTTMUST00000064686.1";
chr7	HAVANA	CDS	30345092	30345246	.	-	.	gene_id "ENSMUSG00000036733.17"; transcript_id "ENSMUST00000108141.2"; exon_number "12"; exon_id "ENSMUSE00000675740.2"; gene_type "protein_coding"; gene_name "Rbm42"; transcript_type "protein_coding"; transcript_name "Rbm42-202"; protein_id "ENSMUSP00000103776.2"; transcript_support_level "5"; mgi_id "MGI:1915285"; tag "not_organism_supported"; havana_gene "OTTMUSG00000026179.1"; havana_transcript "OTTMUST00000064686.1";
chr7	HAVANA	exon	30344251	30344583	.	-	.	gene_id "ENSMUSG00000036733.17"; transcript_id "ENSMUST00000108141.2"; exon_number "13"; exon_id "ENSMUSE00001221450.2"; gene_type "protein_coding"; gene_name "Rbm42"; transcript_type "protein_coding"; transcript_name "Rbm42-202"; protein_id "ENSMUSP00000103776.2"; transcript_support_level "5"; mgi_id "MGI:1915285"; tag "not_organism_supported"; havana_gene "OTTMUSG00000026179.1"; havana_transcript "OTTMUST00000064686.1";
chr7	HAVANA	CDS	30344251	30344583	.	-	.	gene_id "ENSMUSG00000036733.17"; transcript_id "ENSMUST00000108141.2"; exon_number "14"; exon_id "ENSMUSE00001221450.2"; gene_type "protein_coding"; gene_name "Rbm42"; transcript_type "protein_coding"; transcript_name "Rbm42-202"; protein_id "ENSMUSP00000103776.2"; transcript_support_level "5"; mgi_id "MGI:1915285"; tag "not_organism_supported"; havana_gene "OTTMUSG00000026179.1"; havana_transcript "OTTMUST00000064686.1";
chr7	HAVANA	exon	30343924	30344041	.	-	.	gene_id "ENSMUSG00000036733.17"; transcript_id "ENSMUST00000108141.2"; exon_number "15"; exon_id "ENSMUSE00001272334.2"; gene_type "protein_coding"; gene_name "Rbm42"; transcript_type "protein_coding"; transcript_name "Rbm42-202"; protein_id "ENSMUSP00000103776.2"; transcript_support_level "5"; mgi_id "MGI:1915285"; tag "not_organism_supported"; havana_gene "OTTMUSG00000026179.1"; havana_transcript "OTTMUST00000064686.1";
chr7	HAVANA	CDS	30343924	30344041	.	-	.	gene_id "ENSMUSG00000036733.17"; transcript_id "ENSMUST00000108141.2"; exon_number "16"; exon_id "ENSMUSE00001272334.2"; gene_type "protein_coding"; gene_name "Rbm42"; transcript_type "protein_coding"; transcript_name "Rbm42-202"; protein_id "ENSMUSP00000103776.2"; transcript_support_level "5"; mgi_id "MGI:1915285"; tag "not_organism_supported"; havana_gene "OTTMUSG00000026179.1"; havana_transcript "OTTMUST00000064686.1";
chr7	HAVANA	exon	30340733	30340927	.	-	.	gene_id "ENSMUSG00000036733.17"; transcript_id "ENSMUST00000108141.2"; exon_number "17"; exon_id "ENSMUSE00001272524.2"; gene_type "protein_coding"; gene_name "Rbm42"; transcript_type "protein_coding"; transcript_name "Rbm42-202"; protein_id "ENSMUSP00000103776.2"; transcript_support_level "5"; mgi_id "MGI:1915285"; tag "not_organism_supported"; havana_gene "OTTMUSG00000026179.1"; havana_transcript "OTTMUST00000064686.1";
chr7	HAVANA	CDS	30340733	30340927	.	-	.	gene_id "ENSMUSG00000036733.17"; transcript_id "ENSMUST00000108141.2"; exon_number "18"; exon_id "ENSMUSE00001272524.2"; gene_type "protein_coding"; gene_name "Rbm42"; transcript_type "protein_coding"; transcript_name "Rbm42-202"; protein_id "ENSMUSP00000103776.2"; transcript_support_level "5"; mgi_id "MGI:1915285"; tag "not_organism_supported"; havana_gene "OTTMUSG00000026179.1"; havana_transcript "OTTMUST00000064686.1";
chr7	HAVANA	CDS	30340536	30340645	.	-	.	gene_id "ENSMUSG00000036733.17"; transcript_id "ENSMUST00000108141.2"; exon_number "19"; exon_id "chr7.2320";
chr7	HAVANA	stop_codon	30340533	30340535	.	-	.	gene_id "ENSMUSG00000036733.17"; transcript_id "ENSMUST00000108141.2"; exon_number "20"; exon_id "chr7.2321";
chr7	HAVANA	exon	30340424	30340645	.	-	.	gene_id "ENSMUSG00000036733.17"; transcript_id "ENSMUST00000108141.2"; exon_number "21"; exon_id "ENSMUSE00000412401.7"; gene_type "protein_coding"; gene_name "Rbm42"; transcript_type "protein_coding"; transcript_name "Rbm42-202"; protein_id "ENSMUSP00000103776.2"; transcript_support_level "5"; mgi_id "MGI:1915285"; tag "not_organism_supported"; havana_gene "OTTMUSG00000026179.1"; havana_transcript "OTTMUST00000064686.1";
chr7	HAVANA	UTR	30340424	30340535	.	-	.	gene_id "ENSMUSG00000036733.17"; transcript_id "ENSMUST00000108141.2"; exon_number "22"; exon_id "2324";
chr7	HAVANA	gene	30349789	30352565	.	+	.	gene_id "ENSMUSG00000120870.2"; transcripts "1"; gene_type "lncRNA"; gene_name "Gm57227"; mgi_id "MGI:7338367";
chr7	HAVANA	transcript	30349789	30352565	.	+	.	gene_id "ENSMUSG00000120870.2"; transcript_id "ENSMUST00000258331.1"; exons "2"; gene_type "lncRNA"; gene_name "Gm57227"; transcript_type "lncRNA"; transcript_name "Gm57227-202"; mgi_id "MGI:7338367"; tag "basic";
chr7	HAVANA	exon	30349789	30349884	.	+	.	gene_id "ENSMUSG00000120870.2"; transcript_id "ENSMUST00000258331.1"; exon_number "1"; exon_id "ENSMUSE00001513220.1"; gene_type "lncRNA"; gene_name "Gm57227"; transcript_type "lncRNA"; transcript_name "Gm57227-202"; mgi_id "MGI:7338367"; tag "basic";
chr7	HAVANA	exon	30351230	30352565	.	+	.	gene_id "ENSMUSG00000120870.2"; transcript_id "ENSMUST00000258331.1"; exon_number "2"; exon_id "ENSMUSE00001513224.1"; gene_type "lncRNA"; gene_name "Gm57227"; transcript_type "lncRNA"; transcript_name "Gm57227-202"; mgi_id "MGI:7338367"; tag "basic";
chr7	HAVANA	gene	30353136	30364419	.	-	.	gene_id "ENSMUSG00000078762.11"; transcripts "2"; gene_type "protein_coding"; gene_name "Haus5"; mgi_id "MGI:1919159"; tag "overlapping_locus"; havana_gene "OTTMUSG00000026178.1";
chr7	HAVANA	transcript	30353141	30364419	.	-	.	gene_id "ENSMUSG00000078762.11"; transcript_id "ENSMUST00000019697.9"; exons "19"; gene_type "protein_coding"; gene_name "Haus5"; transcript_type "protein_coding"; transcript_name "Haus5-201"; protein_id "ENSMUSP00000019697.9"; transcript_support_level "1"; mgi_id "MGI:1919159"; tag "basic"; ccdsid "CCDS52180.1"; havana_gene "OTTMUSG00000026178.1"; havana_transcript "OTTMUST00000064678.1";
chr7	HAVANA	UTR	30364354	30364419	.	-	.	gene_id "ENSMUSG00000078762.11"; transcript_id "ENSMUST00000019697.9"; exon_number "1"; exon_id "2325";
chr7	HAVANA	start_codon	30364351	30364353	.	-	.	gene_id "ENSMUSG00000078762.11"; transcript_id "ENSMUST00000019697.9"; exon_number "2"; exon_id "2326";
chr7	HAVANA	exon	30364256	30364419	.	-	.	gene_id "ENSMUSG00000078762.11"; transcript_id "ENSMUST00000019697.9"; exon_number "3"; exon_id "ENSMUSE00000735686.2"; gene_type "protein_coding"; gene_name "Haus5"; transcript_type "protein_coding"; transcript_name "Haus5-201"; protein_id "ENSMUSP00000019697.9"; transcript_support_level "1"; mgi_id "MGI:1919159"; tag "basic"; ccdsid "CCDS52180.1"; havana_gene "OTTMUSG00000026178.1"; havana_transcript "OTTMUST00000064678.1";
chr7	HAVANA	CDS	30364256	30364353	.	-	.	gene_id "ENSMUSG00000078762.11"; transcript_id "ENSMUST00000019697.9"; exon_number "4"; exon_id "2327";
chr7	HAVANA	exon	30362648	30362710	.	-	.	gene_id "ENSMUSG00000078762.11"; transcript_id "ENSMUST00000019697.9"; exon_number "5"; exon_id "ENSMUSE00001262303.2"; gene_type "protein_coding"; gene_name "Haus5"; transcript_type "protein_coding"; transcript_name "Haus5-201"; protein_id "ENSMUSP00000019697.9"; transcript_support_level "1"; mgi_id "MGI:1919159"; tag "basic"; ccdsid "CCDS52180.1"; havana_gene "OTTMUSG00000026178.1"; havana_transcript "OTTMUST00000064678.1";
chr7	HAVANA	CDS	30362648	30362710	.	-	.	gene_id "ENSMUSG00000078762.11"; transcript_id "ENSMUST00000019697.9"; exon_number "6"; exon_id "ENSMUSE00001262303.2"; gene_type "protein_coding"; gene_name "Haus5"; transcript_type "protein_coding"; transcript_name "Haus5-201"; protein_id "ENSMUSP00000019697.9"; transcript_support_level "1"; mgi_id "MGI:1919159"; tag "basic"; ccdsid "CCDS52180.1"; havana_gene "OTTMUSG00000026178.1"; havana_transcript "OTTMUST00000064678.1";
chr7	HAVANA	exon	30362520	30362552	.	-	.	gene_id "ENSMUSG00000078762.11"; transcript_id "ENSMUST00000019697.9"; exon_number "7"; exon_id "ENSMUSE00001209912.2"; gene_type "protein_coding"; gene_name "Haus5"; transcript_type "protein_coding"; transcript_name "Haus5-201"; protein_id "ENSMUSP00000019697.9"; transcript_support_level "1"; mgi_id "MGI:1919159"; tag "basic"; ccdsid "CCDS52180.1"; havana_gene "OTTMUSG00000026178.1"; havana_transcript "OTTMUST00000064678.1";
chr7	HAVANA	CDS	30362520	30362552	.	-	.	gene_id "ENSMUSG00000078762.11"; transcript_id "ENSMUST00000019697.9"; exon_number "8"; exon_id "ENSMUSE00001209912.2"; gene_type "protein_coding"; gene_name "Haus5"; transcript_type "protein_coding"; transcript_name "Haus5-201"; protein_id "ENSMUSP00000019697.9"; transcript_support_level "1"; mgi_id "MGI:1919159"; tag "basic"; ccdsid "CCDS52180.1"; havana_gene "OTTMUSG00000026178.1"; havana_transcript "OTTMUST00000064678.1";
chr7	HAVANA	exon	30362361	30362385	.	-	.	gene_id "ENSMUSG00000078762.11"; transcript_id "ENSMUST00000019697.9"; exon_number "9"; exon_id "ENSMUSE00001310531.2"; gene_type "protein_coding"; gene_name "Haus5"; transcript_type "protein_coding"; transcript_name "Haus5-201"; protein_id "ENSMUSP00000019697.9"; transcript_support_level "1"; mgi_id "MGI:1919159"; tag "basic"; ccdsid "CCDS52180.1"; havana_gene "OTTMUSG00000026178.1"; havana_transcript "OTTMUST00000064678.1";
chr7	HAVANA	CDS	30362361	30362385	.	-	.	gene_id "ENSMUSG00000078762.11"; transcript_id "ENSMUST00000019697.9"; exon_number "10"; exon_id "ENSMUSE00001310531.2"; gene_type "protein_coding"; gene_name "Haus5"; transcript_type "protein_coding"; transcript_name "Haus5-201"; protein_id "ENSMUSP00000019697.9"; transcript_support_level "1"; mgi_id "MGI:1919159"; tag "basic"; ccdsid "CCDS52180.1"; havana_gene "OTTMUSG00000026178.1"; havana_transcript "OTTMUST00000064678.1";
chr7	HAVANA	exon	30361294	30361399	.	-	.	gene_id "ENSMUSG00000078762.11"; transcript_id "ENSMUST00000019697.9"; exon_number "11"; exon_id "ENSMUSE00001303178.2"; gene_type "protein_coding"; gene_name "Haus5"; transcript_type "protein_coding"; transcript_name "Haus5-201"; protein_id "ENSMUSP00000019697.9"; transcript_support_level "1"; mgi_id "MGI:1919159"; tag "basic"; ccdsid "CCDS52180.1"; havana_gene "OTTMUSG00000026178.1"; havana_transcript "OTTMUST00000064678.1";
chr7	HAVANA	CDS	30361294	30361399	.	-	.	gene_id "ENSMUSG00000078762.11"; transcript_id "ENSMUST00000019697.9"; exon_number "12"; exon_id "ENSMUSE00001303178.2"; gene_type "protein_coding"; gene_name "Haus5"; transcript_type "protein_coding"; transcript_name "Haus5-201"; protein_id "ENSMUSP00000019697.9"; transcript_support_level "1"; mgi_id "MGI:1919159"; tag "basic"; ccdsid "CCDS52180.1"; havana_gene "OTTMUSG00000026178.1"; havana_transcript "OTTMUST00000064678.1";
chr7	HAVANA	exon	30361054	30361213	.	-	.	gene_id "ENSMUSG00000078762.11"; transcript_id "ENSMUST00000019697.9"; exon_number "13"; exon_id "ENSMUSE00001312005.2"; gene_type "protein_coding"; gene_name "Haus5"; transcript_type "protein_coding"; transcript_name "Haus5-201"; protein_id "ENSMUSP00000019697.9"; transcript_support_level "1"; mgi_id "MGI:1919159"; tag "basic"; ccdsid "CCDS52180.1"; havana_gene "OTTMUSG00000026178.1"; havana_transcript "OTTMUST00000064678.1";
chr7	HAVANA	CDS	30361054	30361213	.	-	.	gene_id "ENSMUSG00000078762.11"; transcript_id "ENSMUST00000019697.9"; exon_number "14"; exon_id "ENSMUSE00001312005.2"; gene_type "protein_coding"; gene_name "Haus5"; transcript_type "protein_coding"; transcript_name "Haus5-201"; protein_id "ENSMUSP00000019697.9"; transcript_support_level "1"; mgi_id "MGI:1919159"; tag "basic"; ccdsid "CCDS52180.1"; havana_gene "OTTMUSG00000026178.1"; havana_transcript "OTTMUST00000064678.1";
chr7	HAVANA	exon	30359684	30359753	.	-	.	gene_id "ENSMUSG00000078762.11"; transcript_id "ENSMUST00000019697.9"; exon_number "15"; exon_id "ENSMUSE00001241596.2"; gene_type "protein_coding"; gene_name "Haus5"; transcript_type "protein_coding"; transcript_name "Haus5-201"; protein_id "ENSMUSP00000019697.9"; transcript_support_level "1"; mgi_id "MGI:1919159"; tag "basic"; ccdsid "CCDS52180.1"; havana_gene "OTTMUSG00000026178.1"; havana_transcript "OTTMUST00000064678.1";
chr7	HAVANA	CDS	30359684	30359753	.	-	.	gene_id "ENSMUSG00000078762.11"; transcript_id "ENSMUST00000019697.9"; exon_number "16"; exon_id "ENSMUSE00001241596.2"; gene_type "protein_coding"; gene_name "Haus5"; transcript_type "protein_coding"; transcript_name "Haus5-201"; protein_id "ENSMUSP00000019697.9"; transcript_support_level "1"; mgi_id "MGI:1919159"; tag "basic"; ccdsid "CCDS52180.1"; havana_gene "OTTMUSG00000026178.1"; havana_transcript "OTTMUST00000064678.1";
chr7	HAVANA	exon	30359519	30359601	.	-	.	gene_id "ENSMUSG00000078762.11"; transcript_id "ENSMUST00000019697.9"; exon_number "17"; exon_id "ENSMUSE00001209144.2"; gene_type "protein_coding"; gene_name "Haus5"; transcript_type "protein_coding"; transcript_name "Haus5-201"; protein_id "ENSMUSP00000019697.9"; transcript_support_level "1"; mgi_id "MGI:1919159"; tag "basic"; ccdsid "CCDS52180.1"; havana_gene "OTTMUSG00000026178.1"; havana_transcript "OTTMUST00000064678.1";
chr7	HAVANA	CDS	30359519	30359601	.	-	.	gene_id "ENSMUSG00000078762.11"; transcript_id "ENSMUST00000019697.9"; exon_number "18"; exon_id "ENSMUSE00001209144.2"; gene_type "protein_coding"; gene_name "Haus5"; transcript_type "protein_coding"; transcript_name "Haus5-201"; protein_id "ENSMUSP00000019697.9"; transcript_support_level "1"; mgi_id "MGI:1919159"; tag "basic"; ccdsid "CCDS52180.1"; havana_gene "OTTMUSG00000026178.1"; havana_transcript "OTTMUST00000064678.1";
chr7	HAVANA	exon	30358965	30359022	.	-	.	gene_id "ENSMUSG00000078762.11"; transcript_id "ENSMUST00000019697.9"; exon_number "19"; exon_id "ENSMUSE00001254996.2"; gene_type "protein_coding"; gene_name "Haus5"; transcript_type "protein_coding"; transcript_name "Haus5-201"; protein_id "ENSMUSP00000019697.9"; transcript_support_level "1"; mgi_id "MGI:1919159"; tag "basic"; ccdsid "CCDS52180.1"; havana_gene "OTTMUSG00000026178.1"; havana_transcript "OTTMUST00000064678.1";
chr7	HAVANA	CDS	30358965	30359022	.	-	.	gene_id "ENSMUSG00000078762.11"; transcript_id "ENSMUST00000019697.9"; exon_number "20"; exon_id "ENSMUSE00001254996.2"; gene_type "protein_coding"; gene_name "Haus5"; transcript_type "protein_coding"; transcript_name "Haus5-201"; protein_id "ENSMUSP00000019697.9"; transcript_support_level "1"; mgi_id "MGI:1919159"; tag "basic"; ccdsid "CCDS52180.1"; havana_gene "OTTMUSG00000026178.1"; havana_transcript "OTTMUST00000064678.1";
chr7	HAVANA	exon	30358714	30358838	.	-	.	gene_id "ENSMUSG00000078762.11"; transcript_id "ENSMUST00000019697.9"; exon_number "21"; exon_id "ENSMUSE00001309922.2"; gene_type "protein_coding"; gene_name "Haus5"; transcript_type "protein_coding"; transcript_name "Haus5-201"; protein_id "ENSMUSP00000019697.9"; transcript_support_level "1"; mgi_id "MGI:1919159"; tag "basic"; ccdsid "CCDS52180.1"; havana_gene "OTTMUSG00000026178.1"; havana_transcript "OTTMUST00000064678.1";
chr7	HAVANA	CDS	30358714	30358838	.	-	.	gene_id "ENSMUSG00000078762.11"; transcript_id "ENSMUST00000019697.9"; exon_number "22"; exon_id "ENSMUSE00001309922.2"; gene_type "protein_coding"; gene_name "Haus5"; transcript_type "protein_coding"; transcript_name "Haus5-201"; protein_id "ENSMUSP00000019697.9"; transcript_support_level "1"; mgi_id "MGI:1919159"; tag "basic"; ccdsid "CCDS52180.1"; havana_gene "OTTMUSG00000026178.1"; havana_transcript "OTTMUST00000064678.1";
chr7	HAVANA	exon	30358488	30358551	.	-	.	gene_id "ENSMUSG00000078762.11"; transcript_id "ENSMUST00000019697.9"; exon_number "23"; exon_id "ENSMUSE00001266252.2"; gene_type "protein_coding"; gene_name "Haus5"; transcript_type "protein_coding"; transcript_name "Haus5-201"; protein_id "ENSMUSP00000019697.9"; transcript_support_level "1"; mgi_id "MGI:1919159"; tag "basic"; ccdsid "CCDS52180.1"; havana_gene "OTTMUSG00000026178.1"; havana_transcript "OTTMUST00000064678.1";
chr7	HAVANA	CDS	30358488	30358551	.	-	.	gene_id "ENSMUSG00000078762.11"; transcript_id "ENSMUST00000019697.9"; exon_number "24"; exon_id "ENSMUSE00001266252.2"; gene_type "protein_coding"; gene_name "Haus5"; transcript_type "protein_coding"; transcript_name "Haus5-201"; protein_id "ENSMUSP00000019697.9"; transcript_support_level "1"; mgi_id "MGI:1919159"; tag "basic"; ccdsid "CCDS52180.1"; havana_gene "OTTMUSG00000026178.1"; havana_transcript "OTTMUST00000064678.1";
chr7	HAVANA	exon	30358278	30358408	.	-	.	gene_id "ENSMUSG00000078762.11"; transcript_id "ENSMUST00000019697.9"; exon_number "25"; exon_id "ENSMUSE00001293996.2"; gene_type "protein_coding"; gene_name "Haus5"; transcript_type "protein_coding"; transcript_name "Haus5-201"; protein_id "ENSMUSP00000019697.9"; transcript_support_level "1"; mgi_id "MGI:1919159"; tag "basic"; ccdsid "CCDS52180.1"; havana_gene "OTTMUSG00000026178.1"; havana_transcript "OTTMUST00000064678.1";
chr7	HAVANA	CDS	30358278	30358408	.	-	.	gene_id "ENSMUSG00000078762.11"; transcript_id "ENSMUST00000019697.9"; exon_number "26"; exon_id "ENSMUSE00001293996.2"; gene_type "protein_coding"; gene_name "Haus5"; transcript_type "protein_coding"; transcript_name "Haus5-201"; protein_id "ENSMUSP00000019697.9"; transcript_support_level "1"; mgi_id "MGI:1919159"; tag "basic"; ccdsid "CCDS52180.1"; havana_gene "OTTMUSG00000026178.1"; havana_transcript "OTTMUST00000064678.1";
chr7	HAVANA	exon	30357928	30358090	.	-	.	gene_id "ENSMUSG00000078762.11"; transcript_id "ENSMUST00000019697.9"; exon_number "27"; exon_id "ENSMUSE00001258942.2"; gene_type "protein_coding"; gene_name "Haus5"; transcript_type "protein_coding"; transcript_name "Haus5-201"; protein_id "ENSMUSP00000019697.9"; transcript_support_level "1"; mgi_id "MGI:1919159"; tag "basic"; ccdsid "CCDS52180.1"; havana_gene "OTTMUSG00000026178.1"; havana_transcript "OTTMUST00000064678.1";
chr7	HAVANA	CDS	30357928	30358090	.	-	.	gene_id "ENSMUSG00000078762.11"; transcript_id "ENSMUST00000019697.9"; exon_number "28"; exon_id "ENSMUSE00001258942.2"; gene_type "protein_coding"; gene_name "Haus5"; transcript_type "protein_coding"; transcript_name "Haus5-201"; protein_id "ENSMUSP00000019697.9"; transcript_support_level "1"; mgi_id "MGI:1919159"; tag "basic"; ccdsid "CCDS52180.1"; havana_gene "OTTMUSG00000026178.1"; havana_transcript "OTTMUST00000064678.1";
chr7	HAVANA	exon	30357263	30357343	.	-	.	gene_id "ENSMUSG00000078762.11"; transcript_id "ENSMUST00000019697.9"; exon_number "29"; exon_id "ENSMUSE00001259677.2"; gene_type "protein_coding"; gene_name "Haus5"; transcript_type "protein_coding"; transcript_name "Haus5-201"; protein_id "ENSMUSP00000019697.9"; transcript_support_level "1"; mgi_id "MGI:1919159"; tag "basic"; ccdsid "CCDS52180.1"; havana_gene "OTTMUSG00000026178.1"; havana_transcript "OTTMUST00000064678.1";
chr7	HAVANA	CDS	30357263	30357343	.	-	.	gene_id "ENSMUSG00000078762.11"; transcript_id "ENSMUST00000019697.9"; exon_number "30"; exon_id "ENSMUSE00001259677.2"; gene_type "protein_coding"; gene_name "Haus5"; transcript_type "protein_coding"; transcript_name "Haus5-201"; protein_id "ENSMUSP00000019697.9"; transcript_support_level "1"; mgi_id "MGI:1919159"; tag "basic"; ccdsid "CCDS52180.1"; havana_gene "OTTMUSG00000026178.1"; havana_transcript "OTTMUST00000064678.1";
chr7	HAVANA	exon	30357024	30357169	.	-	.	gene_id "ENSMUSG00000078762.11"; transcript_id "ENSMUST00000019697.9"; exon_number "31"; exon_id "ENSMUSE00000242523.5"; gene_type "protein_coding"; gene_name "Haus5"; transcript_type "protein_coding"; transcript_name "Haus5-201"; protein_id "ENSMUSP00000019697.9"; transcript_support_level "1"; mgi_id "MGI:1919159"; tag "basic"; ccdsid "CCDS52180.1"; havana_gene "OTTMUSG00000026178.1"; havana_transcript "OTTMUST00000064678.1";
chr7	HAVANA	CDS	30357024	30357169	.	-	.	gene_id "ENSMUSG00000078762.11"; transcript_id "ENSMUST00000019697.9"; exon_number "32"; exon_id "ENSMUSE00000242523.5"; gene_type "protein_coding"; gene_name "Haus5"; transcript_type "protein_coding"; transcript_name "Haus5-201"; protein_id "ENSMUSP00000019697.9"; transcript_support_level "1"; mgi_id "MGI:1919159"; tag "basic"; ccdsid "CCDS52180.1"; havana_gene "OTTMUSG00000026178.1"; havana_transcript "OTTMUST00000064678.1";
chr7	HAVANA	exon	30356587	30356698	.	-	.	gene_id "ENSMUSG00000078762.11"; transcript_id "ENSMUST00000019697.9"; exon_number "33"; exon_id "ENSMUSE00001257007.2"; gene_type "protein_coding"; gene_name "Haus5"; transcript_type "protein_coding"; transcript_name "Haus5-201"; protein_id "ENSMUSP00000019697.9"; transcript_support_level "1"; mgi_id "MGI:1919159"; tag "basic"; ccdsid "CCDS52180.1"; havana_gene "OTTMUSG00000026178.1"; havana_transcript "OTTMUST00000064678.1";
chr7	HAVANA	CDS	30356587	30356698	.	-	.	gene_id "ENSMUSG00000078762.11"; transcript_id "ENSMUST00000019697.9"; exon_number "34"; exon_id "ENSMUSE00001257007.2"; gene_type "protein_coding"; gene_name "Haus5"; transcript_type "protein_coding"; transcript_name "Haus5-201"; protein_id "ENSMUSP00000019697.9"; transcript_support_level "1"; mgi_id "MGI:1919159"; tag "basic"; ccdsid "CCDS52180.1"; havana_gene "OTTMUSG00000026178.1"; havana_transcript "OTTMUST00000064678.1";
chr7	HAVANA	exon	30356374	30356503	.	-	.	gene_id "ENSMUSG00000078762.11"; transcript_id "ENSMUST00000019697.9"; exon_number "35"; exon_id "ENSMUSE00001289569.2"; gene_type "protein_coding"; gene_name "Haus5"; transcript_type "protein_coding"; transcript_name "Haus5-201"; protein_id "ENSMUSP00000019697.9"; transcript_support_level "1"; mgi_id "MGI:1919159"; tag "basic"; ccdsid "CCDS52180.1"; havana_gene "OTTMUSG00000026178.1"; havana_transcript "OTTMUST00000064678.1";
chr7	HAVANA	CDS	30356374	30356503	.	-	.	gene_id "ENSMUSG00000078762.11"; transcript_id "ENSMUST00000019697.9"; exon_number "36"; exon_id "ENSMUSE00001289569.2"; gene_type "protein_coding"; gene_name "Haus5"; transcript_type "protein_coding"; transcript_name "Haus5-201"; protein_id "ENSMUSP00000019697.9"; transcript_support_level "1"; mgi_id "MGI:1919159"; tag "basic"; ccdsid "CCDS52180.1"; havana_gene "OTTMUSG00000026178.1"; havana_transcript "OTTMUST00000064678.1";
chr7	HAVANA	exon	30353595	30353727	.	-	.	gene_id "ENSMUSG00000078762.11"; transcript_id "ENSMUST00000019697.9"; exon_number "37"; exon_id "ENSMUSE00001274406.2"; gene_type "protein_coding"; gene_name "Haus5"; transcript_type "protein_coding"; transcript_name "Haus5-201"; protein_id "ENSMUSP00000019697.9"; transcript_support_level "1"; mgi_id "MGI:1919159"; tag "basic"; ccdsid "CCDS52180.1"; havana_gene "OTTMUSG00000026178.1"; havana_transcript "OTTMUST00000064678.1";
chr7	HAVANA	CDS	30353595	30353727	.	-	.	gene_id "ENSMUSG00000078762.11"; transcript_id "ENSMUST00000019697.9"; exon_number "38"; exon_id "ENSMUSE00001274406.2"; gene_type "protein_coding"; gene_name "Haus5"; transcript_type "protein_coding"; transcript_name "Haus5-201"; protein_id "ENSMUSP00000019697.9"; transcript_support_level "1"; mgi_id "MGI:1919159"; tag "basic"; ccdsid "CCDS52180.1"; havana_gene "OTTMUSG00000026178.1"; havana_transcript "OTTMUST00000064678.1";
chr7	HAVANA	CDS	30353405	30353480	.	-	.	gene_id "ENSMUSG00000078762.11"; transcript_id "ENSMUST00000019697.9"; exon_number "39"; exon_id "2328";
chr7	HAVANA	stop_codon	30353402	30353404	.	-	.	gene_id "ENSMUSG00000078762.11"; transcript_id "ENSMUST00000019697.9"; exon_number "40"; exon_id "2329";
chr7	HAVANA	exon	30353141	30353480	.	-	.	gene_id "ENSMUSG00000078762.11"; transcript_id "ENSMUST00000019697.9"; exon_number "41"; exon_id "ENSMUSE00000783675.2"; gene_type "protein_coding"; gene_name "Haus5"; transcript_type "protein_coding"; transcript_name "Haus5-201"; protein_id "ENSMUSP00000019697.9"; transcript_support_level "1"; mgi_id "MGI:1919159"; tag "basic"; ccdsid "CCDS52180.1"; havana_gene "OTTMUSG00000026178.1"; havana_transcript "OTTMUST00000064678.1";
chr7	HAVANA	UTR	30353141	30353404	.	-	.	gene_id "ENSMUSG00000078762.11"; transcript_id "ENSMUST00000019697.9"; exon_number "42"; exon_id "2330";
chr7	HAVANA	transcript	30353136	30364358	.	-	.	gene_id "ENSMUSG00000078762.11"; transcript_id "ENSMUST00000132862.8"; exons "19"; gene_type "protein_coding"; gene_name "Haus5"; transcript_type "nonsense_mediated_decay"; transcript_name "Haus5-203"; protein_id "ENSMUSP00000121739.2"; transcript_support_level "1"; mgi_id "MGI:1919159"; havana_gene "OTTMUSG00000026178.1"; havana_transcript "OTTMUST00000064681.1";
chr7	HAVANA	UTR	30364354	30364358	.	-	.	gene_id "ENSMUSG00000078762.11"; transcript_id "ENSMUST00000132862.8"; exon_number "1"; exon_id "2331";
chr7	HAVANA	start_codon	30364351	30364353	.	-	.	gene_id "ENSMUSG00000078762.11"; transcript_id "ENSMUST00000132862.8"; exon_number "2"; exon_id "chr7.2326";
chr7	HAVANA	exon	30364256	30364358	.	-	.	gene_id "ENSMUSG00000078762.11"; transcript_id "ENSMUST00000132862.8"; exon_number "3"; exon_id "ENSMUSE00000833863.2"; gene_type "protein_coding"; gene_name "Haus5"; transcript_type "nonsense_mediated_decay"; transcript_name "Haus5-203"; protein_id "ENSMUSP00000121739.2"; transcript_support_level "1"; mgi_id "MGI:1919159"; havana_gene "OTTMUSG00000026178.1"; havana_transcript "OTTMUST00000064681.1";
chr7	HAVANA	CDS	30364256	30364353	.	-	.	gene_id "ENSMUSG00000078762.11"; transcript_id "ENSMUST00000132862.8"; exon_number "4"; exon_id "chr7.2327";
chr7	HAVANA	exon	30362648	30362710	.	-	.	gene_id "ENSMUSG00000078762.11"; transcript_id "ENSMUST00000132862.8"; exon_number "5"; exon_id "ENSMUSE00001262303.2"; gene_type "protein_coding"; gene_name "Haus5"; transcript_type "nonsense_mediated_decay"; transcript_name "Haus5-203"; protein_id "ENSMUSP00000121739.2"; transcript_support_level "1"; mgi_id "MGI:1919159"; havana_gene "OTTMUSG00000026178.1"; havana_transcript "OTTMUST00000064681.1";
chr7	HAVANA	CDS	30362648	30362710	.	-	.	gene_id "ENSMUSG00000078762.11"; transcript_id "ENSMUST00000132862.8"; exon_number "6"; exon_id "ENSMUSE00001262303.2"; gene_type "protein_coding"; gene_name "Haus5"; transcript_type "nonsense_mediated_decay"; transcript_name "Haus5-203"; protein_id "ENSMUSP00000121739.2"; transcript_support_level "1"; mgi_id "MGI:1919159"; havana_gene "OTTMUSG00000026178.1"; havana_transcript "OTTMUST00000064681.1";
chr7	HAVANA	exon	30362520	30362552	.	-	.	gene_id "ENSMUSG00000078762.11"; transcript_id "ENSMUST00000132862.8"; exon_number "7"; exon_id "ENSMUSE00001209912.2"; gene_type "protein_coding"; gene_name "Haus5"; transcript_type "nonsense_mediated_decay"; transcript_name "Haus5-203"; protein_id "ENSMUSP00000121739.2"; transcript_support_level "1"; mgi_id "MGI:1919159"; havana_gene "OTTMUSG00000026178.1"; havana_transcript "OTTMUST00000064681.1";
chr7	HAVANA	CDS	30362520	30362552	.	-	.	gene_id "ENSMUSG00000078762.11"; transcript_id "ENSMUST00000132862.8"; exon_number "8"; exon_id "ENSMUSE00001209912.2"; gene_type "protein_coding"; gene_name "Haus5"; transcript_type "nonsense_mediated_decay"; transcript_name "Haus5-203"; protein_id "ENSMUSP00000121739.2"; transcript_support_level "1"; mgi_id "MGI:1919159"; havana_gene "OTTMUSG00000026178.1"; havana_transcript "OTTMUST00000064681.1";
chr7	HAVANA	exon	30362361	30362385	.	-	.	gene_id "ENSMUSG00000078762.11"; transcript_id "ENSMUST00000132862.8"; exon_number "9"; exon_id "ENSMUSE00001310531.2"; gene_type "protein_coding"; gene_name "Haus5"; transcript_type "nonsense_mediated_decay"; transcript_name "Haus5-203"; protein_id "ENSMUSP00000121739.2"; transcript_support_level "1"; mgi_id "MGI:1919159"; havana_gene "OTTMUSG00000026178.1"; havana_transcript "OTTMUST00000064681.1";
chr7	HAVANA	CDS	30362361	30362385	.	-	.	gene_id "ENSMUSG00000078762.11"; transcript_id "ENSMUST00000132862.8"; exon_number "10"; exon_id "ENSMUSE00001310531.2"; gene_type "protein_coding"; gene_name "Haus5"; transcript_type "nonsense_mediated_decay"; transcript_name "Haus5-203"; protein_id "ENSMUSP00000121739.2"; transcript_support_level "1"; mgi_id "MGI:1919159"; havana_gene "OTTMUSG00000026178.1"; havana_transcript "OTTMUST00000064681.1";
chr7	HAVANA	exon	30361294	30361399	.	-	.	gene_id "ENSMUSG00000078762.11"; transcript_id "ENSMUST00000132862.8"; exon_number "11"; exon_id "ENSMUSE00001303178.2"; gene_type "protein_coding"; gene_name "Haus5"; transcript_type "nonsense_mediated_decay"; transcript_name "Haus5-203"; protein_id "ENSMUSP00000121739.2"; transcript_support_level "1"; mgi_id "MGI:1919159"; havana_gene "OTTMUSG00000026178.1"; havana_transcript "OTTMUST00000064681.1";
chr7	HAVANA	CDS	30361294	30361399	.	-	.	gene_id "ENSMUSG00000078762.11"; transcript_id "ENSMUST00000132862.8"; exon_number "12"; exon_id "ENSMUSE00001303178.2"; gene_type "protein_coding"; gene_name "Haus5"; transcript_type "nonsense_mediated_decay"; transcript_name "Haus5-203"; protein_id "ENSMUSP00000121739.2"; transcript_support_level "1"; mgi_id "MGI:1919159"; havana_gene "OTTMUSG00000026178.1"; havana_transcript "OTTMUST00000064681.1";
chr7	HAVANA	exon	30361054	30361213	.	-	.	gene_id "ENSMUSG00000078762.11"; transcript_id "ENSMUST00000132862.8"; exon_number "13"; exon_id "ENSMUSE00001312005.2"; gene_type "protein_coding"; gene_name "Haus5"; transcript_type "nonsense_mediated_decay"; transcript_name "Haus5-203"; protein_id "ENSMUSP00000121739.2"; transcript_support_level "1"; mgi_id "MGI:1919159"; havana_gene "OTTMUSG00000026178.1"; havana_transcript "OTTMUST00000064681.1";
chr7	HAVANA	CDS	30361054	30361213	.	-	.	gene_id "ENSMUSG00000078762.11"; transcript_id "ENSMUST00000132862.8"; exon_number "14"; exon_id "ENSMUSE00001312005.2"; gene_type "protein_coding"; gene_name "Haus5"; transcript_type "nonsense_mediated_decay"; transcript_name "Haus5-203"; protein_id "ENSMUSP00000121739.2"; transcript_support_level "1"; mgi_id "MGI:1919159"; havana_gene "OTTMUSG00000026178.1"; havana_transcript "OTTMUST00000064681.1";
chr7	HAVANA	exon	30359684	30359753	.	-	.	gene_id "ENSMUSG00000078762.11"; transcript_id "ENSMUST00000132862.8"; exon_number "15"; exon_id "ENSMUSE00001241596.2"; gene_type "protein_coding"; gene_name "Haus5"; transcript_type "nonsense_mediated_decay"; transcript_name "Haus5-203"; protein_id "ENSMUSP00000121739.2"; transcript_support_level "1"; mgi_id "MGI:1919159"; havana_gene "OTTMUSG00000026178.1"; havana_transcript "OTTMUST00000064681.1";
chr7	HAVANA	CDS	30359684	30359753	.	-	.	gene_id "ENSMUSG00000078762.11"; transcript_id "ENSMUST00000132862.8"; exon_number "16"; exon_id "ENSMUSE00001241596.2"; gene_type "protein_coding"; gene_name "Haus5"; transcript_type "nonsense_mediated_decay"; transcript_name "Haus5-203"; protein_id "ENSMUSP00000121739.2"; transcript_support_level "1"; mgi_id "MGI:1919159"; havana_gene "OTTMUSG00000026178.1"; havana_transcript "OTTMUST00000064681.1";
chr7	HAVANA	exon	30359519	30359601	.	-	.	gene_id "ENSMUSG00000078762.11"; transcript_id "ENSMUST00000132862.8"; exon_number "17"; exon_id "ENSMUSE00001209144.2"; gene_type "protein_coding"; gene_name "Haus5"; transcript_type "nonsense_mediated_decay"; transcript_name "Haus5-203"; protein_id "ENSMUSP00000121739.2"; transcript_support_level "1"; mgi_id "MGI:1919159"; havana_gene "OTTMUSG00000026178.1"; havana_transcript "OTTMUST00000064681.1";
chr7	HAVANA	CDS	30359519	30359601	.	-	.	gene_id "ENSMUSG00000078762.11"; transcript_id "ENSMUST00000132862.8"; exon_number "18"; exon_id "ENSMUSE00001209144.2"; gene_type "protein_coding"; gene_name "Haus5"; transcript_type "nonsense_mediated_decay"; transcript_name "Haus5-203"; protein_id "ENSMUSP00000121739.2"; transcript_support_level "1"; mgi_id "MGI:1919159"; havana_gene "OTTMUSG00000026178.1"; havana_transcript "OTTMUST00000064681.1";
chr7	HAVANA	exon	30358965	30359022	.	-	.	gene_id "ENSMUSG00000078762.11"; transcript_id "ENSMUST00000132862.8"; exon_number "19"; exon_id "ENSMUSE00001254996.2"; gene_type "protein_coding"; gene_name "Haus5"; transcript_type "nonsense_mediated_decay"; transcript_name "Haus5-203"; protein_id "ENSMUSP00000121739.2"; transcript_support_level "1"; mgi_id "MGI:1919159"; havana_gene "OTTMUSG00000026178.1"; havana_transcript "OTTMUST00000064681.1";
chr7	HAVANA	CDS	30358965	30359022	.	-	.	gene_id "ENSMUSG00000078762.11"; transcript_id "ENSMUST00000132862.8"; exon_number "20"; exon_id "ENSMUSE00001254996.2"; gene_type "protein_coding"; gene_name "Haus5"; transcript_type "nonsense_mediated_decay"; transcript_name "Haus5-203"; protein_id "ENSMUSP00000121739.2"; transcript_support_level "1"; mgi_id "MGI:1919159"; havana_gene "OTTMUSG00000026178.1"; havana_transcript "OTTMUST00000064681.1";
chr7	HAVANA	exon	30358714	30358838	.	-	.	gene_id "ENSMUSG00000078762.11"; transcript_id "ENSMUST00000132862.8"; exon_number "21"; exon_id "ENSMUSE00001309922.2"; gene_type "protein_coding"; gene_name "Haus5"; transcript_type "nonsense_mediated_decay"; transcript_name "Haus5-203"; protein_id "ENSMUSP00000121739.2"; transcript_support_level "1"; mgi_id "MGI:1919159"; havana_gene "OTTMUSG00000026178.1"; havana_transcript "OTTMUST00000064681.1";
chr7	HAVANA	CDS	30358714	30358838	.	-	.	gene_id "ENSMUSG00000078762.11"; transcript_id "ENSMUST00000132862.8"; exon_number "22"; exon_id "ENSMUSE00001309922.2"; gene_type "protein_coding"; gene_name "Haus5"; transcript_type "nonsense_mediated_decay"; transcript_name "Haus5-203"; protein_id "ENSMUSP00000121739.2"; transcript_support_level "1"; mgi_id "MGI:1919159"; havana_gene "OTTMUSG00000026178.1"; havana_transcript "OTTMUST00000064681.1";
chr7	HAVANA	exon	30358488	30358551	.	-	.	gene_id "ENSMUSG00000078762.11"; transcript_id "ENSMUST00000132862.8"; exon_number "23"; exon_id "ENSMUSE00001266252.2"; gene_type "protein_coding"; gene_name "Haus5"; transcript_type "nonsense_mediated_decay"; transcript_name "Haus5-203"; protein_id "ENSMUSP00000121739.2"; transcript_support_level "1"; mgi_id "MGI:1919159"; havana_gene "OTTMUSG00000026178.1"; havana_transcript "OTTMUST00000064681.1";
chr7	HAVANA	CDS	30358488	30358551	.	-	.	gene_id "ENSMUSG00000078762.11"; transcript_id "ENSMUST00000132862.8"; exon_number "24"; exon_id "ENSMUSE00001266252.2"; gene_type "protein_coding"; gene_name "Haus5"; transcript_type "nonsense_mediated_decay"; transcript_name "Haus5-203"; protein_id "ENSMUSP00000121739.2"; transcript_support_level "1"; mgi_id "MGI:1919159"; havana_gene "OTTMUSG00000026178.1"; havana_transcript "OTTMUST00000064681.1";
chr7	HAVANA	exon	30358278	30358408	.	-	.	gene_id "ENSMUSG00000078762.11"; transcript_id "ENSMUST00000132862.8"; exon_number "25"; exon_id "ENSMUSE00001293996.2"; gene_type "protein_coding"; gene_name "Haus5"; transcript_type "nonsense_mediated_decay"; transcript_name "Haus5-203"; protein_id "ENSMUSP00000121739.2"; transcript_support_level "1"; mgi_id "MGI:1919159"; havana_gene "OTTMUSG00000026178.1"; havana_transcript "OTTMUST00000064681.1";
chr7	HAVANA	CDS	30358278	30358408	.	-	.	gene_id "ENSMUSG00000078762.11"; transcript_id "ENSMUST00000132862.8"; exon_number "26"; exon_id "ENSMUSE00001293996.2"; gene_type "protein_coding"; gene_name "Haus5"; transcript_type "nonsense_mediated_decay"; transcript_name "Haus5-203"; protein_id "ENSMUSP00000121739.2"; transcript_support_level "1"; mgi_id "MGI:1919159"; havana_gene "OTTMUSG00000026178.1"; havana_transcript "OTTMUST00000064681.1";
chr7	HAVANA	exon	30357928	30358090	.	-	.	gene_id "ENSMUSG00000078762.11"; transcript_id "ENSMUST00000132862.8"; exon_number "27"; exon_id "ENSMUSE00001258942.2"; gene_type "protein_coding"; gene_name "Haus5"; transcript_type "nonsense_mediated_decay"; transcript_name "Haus5-203"; protein_id "ENSMUSP00000121739.2"; transcript_support_level "1"; mgi_id "MGI:1919159"; havana_gene "OTTMUSG00000026178.1"; havana_transcript "OTTMUST00000064681.1";
chr7	HAVANA	CDS	30357928	30358090	.	-	.	gene_id "ENSMUSG00000078762.11"; transcript_id "ENSMUST00000132862.8"; exon_number "28"; exon_id "ENSMUSE00001258942.2"; gene_type "protein_coding"; gene_name "Haus5"; transcript_type "nonsense_mediated_decay"; transcript_name "Haus5-203"; protein_id "ENSMUSP00000121739.2"; transcript_support_level "1"; mgi_id "MGI:1919159"; havana_gene "OTTMUSG00000026178.1"; havana_transcript "OTTMUST00000064681.1";
chr7	HAVANA	exon	30357263	30357343	.	-	.	gene_id "ENSMUSG00000078762.11"; transcript_id "ENSMUST00000132862.8"; exon_number "29"; exon_id "ENSMUSE00001259677.2"; gene_type "protein_coding"; gene_name "Haus5"; transcript_type "nonsense_mediated_decay"; transcript_name "Haus5-203"; protein_id "ENSMUSP00000121739.2"; transcript_support_level "1"; mgi_id "MGI:1919159"; havana_gene "OTTMUSG00000026178.1"; havana_transcript "OTTMUST00000064681.1";
chr7	HAVANA	CDS	30357263	30357343	.	-	.	gene_id "ENSMUSG00000078762.11"; transcript_id "ENSMUST00000132862.8"; exon_number "30"; exon_id "ENSMUSE00001259677.2"; gene_type "protein_coding"; gene_name "Haus5"; transcript_type "nonsense_mediated_decay"; transcript_name "Haus5-203"; protein_id "ENSMUSP00000121739.2"; transcript_support_level "1"; mgi_id "MGI:1919159"; havana_gene "OTTMUSG00000026178.1"; havana_transcript "OTTMUST00000064681.1";
chr7	HAVANA	exon	30357024	30357169	.	-	.	gene_id "ENSMUSG00000078762.11"; transcript_id "ENSMUST00000132862.8"; exon_number "31"; exon_id "ENSMUSE00000242523.5"; gene_type "protein_coding"; gene_name "Haus5"; transcript_type "nonsense_mediated_decay"; transcript_name "Haus5-203"; protein_id "ENSMUSP00000121739.2"; transcript_support_level "1"; mgi_id "MGI:1919159"; havana_gene "OTTMUSG00000026178.1"; havana_transcript "OTTMUST00000064681.1";
chr7	HAVANA	CDS	30357024	30357169	.	-	.	gene_id "ENSMUSG00000078762.11"; transcript_id "ENSMUST00000132862.8"; exon_number "32"; exon_id "ENSMUSE00000242523.5"; gene_type "protein_coding"; gene_name "Haus5"; transcript_type "nonsense_mediated_decay"; transcript_name "Haus5-203"; protein_id "ENSMUSP00000121739.2"; transcript_support_level "1"; mgi_id "MGI:1919159"; havana_gene "OTTMUSG00000026178.1"; havana_transcript "OTTMUST00000064681.1";
chr7	HAVANA	exon	30356587	30356698	.	-	.	gene_id "ENSMUSG00000078762.11"; transcript_id "ENSMUST00000132862.8"; exon_number "33"; exon_id "ENSMUSE00001257007.2"; gene_type "protein_coding"; gene_name "Haus5"; transcript_type "nonsense_mediated_decay"; transcript_name "Haus5-203"; protein_id "ENSMUSP00000121739.2"; transcript_support_level "1"; mgi_id "MGI:1919159"; havana_gene "OTTMUSG00000026178.1"; havana_transcript "OTTMUST00000064681.1";
chr7	HAVANA	CDS	30356587	30356698	.	-	.	gene_id "ENSMUSG00000078762.11"; transcript_id "ENSMUST00000132862.8"; exon_number "34"; exon_id "ENSMUSE00001257007.2"; gene_type "protein_coding"; gene_name "Haus5"; transcript_type "nonsense_mediated_decay"; transcript_name "Haus5-203"; protein_id "ENSMUSP00000121739.2"; transcript_support_level "1"; mgi_id "MGI:1919159"; havana_gene "OTTMUSG00000026178.1"; havana_transcript "OTTMUST00000064681.1";
chr7	HAVANA	CDS	30356410	30356442	.	-	.	gene_id "ENSMUSG00000078762.11"; transcript_id "ENSMUST00000132862.8"; exon_number "35"; exon_id "2332";
chr7	HAVANA	stop_codon	30356407	30356409	.	-	.	gene_id "ENSMUSG00000078762.11"; transcript_id "ENSMUST00000132862.8"; exon_number "36"; exon_id "2333";
chr7	HAVANA	exon	30356374	30356442	.	-	.	gene_id "ENSMUSG00000078762.11"; transcript_id "ENSMUST00000132862.8"; exon_number "37"; exon_id "ENSMUSE00000763049.2"; gene_type "protein_coding"; gene_name "Haus5"; transcript_type "nonsense_mediated_decay"; transcript_name "Haus5-203"; protein_id "ENSMUSP00000121739.2"; transcript_support_level "1"; mgi_id "MGI:1919159"; havana_gene "OTTMUSG00000026178.1"; havana_transcript "OTTMUST00000064681.1";
chr7	HAVANA	UTR	30356374	30356409	.	-	.	gene_id "ENSMUSG00000078762.11"; transcript_id "ENSMUST00000132862.8"; exon_number "38"; exon_id "2334";
chr7	HAVANA	exon	30353595	30353727	.	-	.	gene_id "ENSMUSG00000078762.11"; transcript_id "ENSMUST00000132862.8"; exon_number "39"; exon_id "ENSMUSE00001274406.2"; gene_type "protein_coding"; gene_name "Haus5"; transcript_type "nonsense_mediated_decay"; transcript_name "Haus5-203"; protein_id "ENSMUSP00000121739.2"; transcript_support_level "1"; mgi_id "MGI:1919159"; havana_gene "OTTMUSG00000026178.1"; havana_transcript "OTTMUST00000064681.1";
chr7	HAVANA	UTR	30353595	30353727	.	-	.	gene_id "ENSMUSG00000078762.11"; transcript_id "ENSMUST00000132862.8"; exon_number "40"; exon_id "ENSMUSE00001274406.2"; gene_type "protein_coding"; gene_name "Haus5"; transcript_type "nonsense_mediated_decay"; transcript_name "Haus5-203"; protein_id "ENSMUSP00000121739.2"; transcript_support_level "1"; mgi_id "MGI:1919159"; havana_gene "OTTMUSG00000026178.1"; havana_transcript "OTTMUST00000064681.1";
chr7	HAVANA	exon	30353136	30353480	.	-	.	gene_id "ENSMUSG00000078762.11"; transcript_id "ENSMUST00000132862.8"; exon_number "41"; exon_id "ENSMUSE00000771158.2"; gene_type "protein_coding"; gene_name "Haus5"; transcript_type "nonsense_mediated_decay"; transcript_name "Haus5-203"; protein_id "ENSMUSP00000121739.2"; transcript_support_level "1"; mgi_id "MGI:1919159"; havana_gene "OTTMUSG00000026178.1"; havana_transcript "OTTMUST00000064681.1";
chr7	HAVANA	UTR	30353136	30353480	.	-	.	gene_id "ENSMUSG00000078762.11"; transcript_id "ENSMUST00000132862.8"; exon_number "42"; exon_id "ENSMUSE00000771158.2"; gene_type "protein_coding"; gene_name "Haus5"; transcript_type "nonsense_mediated_decay"; transcript_name "Haus5-203"; protein_id "ENSMUSP00000121739.2"; transcript_support_level "1"; mgi_id "MGI:1919159"; havana_gene "OTTMUSG00000026178.1"; havana_transcript "OTTMUST00000064681.1";
chr7	HAVANA	gene	30427126	30428981	.	-	.	gene_id "ENSMUSG00000006315.10"; transcripts "3"; gene_type "protein_coding"; gene_name "Tmem147"; mgi_id "MGI:1915011"; havana_gene "OTTMUSG00000059370.1";
chr7	HAVANA	transcript	30427130	30428965	.	-	.	gene_id "ENSMUSG00000006315.10"; transcript_id "ENSMUST00000006478.10"; exons "7"; gene_type "protein_coding"; gene_name "Tmem147"; transcript_type "protein_coding"; transcript_name "Tmem147-201"; protein_id "ENSMUSP00000006478.9"; transcript_support_level "1"; mgi_id "MGI:1915011"; tag "basic"; ccdsid "CCDS39890.1"; havana_gene "OTTMUSG00000059370.1"; havana_transcript "OTTMUST00000145747.1";
chr7	HAVANA	UTR	30428846	30428965	.	-	.	gene_id "ENSMUSG00000006315.10"; transcript_id "ENSMUST00000006478.10"; exon_number "1"; exon_id "2335";
chr7	HAVANA	start_codon	30428843	30428845	.	-	.	gene_id "ENSMUSG00000006315.10"; transcript_id "ENSMUST00000006478.10"; exon_number "2"; exon_id "2336";
chr7	HAVANA	exon	30428769	30428965	.	-	.	gene_id "ENSMUSG00000006315.10"; transcript_id "ENSMUST00000006478.10"; exon_number "3"; exon_id "ENSMUSE00000347306.11"; gene_type "protein_coding"; gene_name "Tmem147"; transcript_type "protein_coding"; transcript_name "Tmem147-201"; protein_id "ENSMUSP00000006478.9"; transcript_support_level "1"; mgi_id "MGI:1915011"; tag "basic"; ccdsid "CCDS39890.1"; havana_gene "OTTMUSG00000059370.1"; havana_transcript "OTTMUST00000145747.1";
chr7	HAVANA	CDS	30428769	30428845	.	-	.	gene_id "ENSMUSG00000006315.10"; transcript_id "ENSMUST00000006478.10"; exon_number "4"; exon_id "2337";
chr7	HAVANA	exon	30428627	30428696	.	-	.	gene_id "ENSMUSG00000006315.10"; transcript_id "ENSMUST00000006478.10"; exon_number "5"; exon_id "ENSMUSE00000200570.4"; gene_type "protein_coding"; gene_name "Tmem147"; transcript_type "protein_coding"; transcript_name "Tmem147-201"; protein_id "ENSMUSP00000006478.9"; transcript_support_level "1"; mgi_id "MGI:1915011"; tag "basic"; ccdsid "CCDS39890.1"; havana_gene "OTTMUSG00000059370.1"; havana_transcript "OTTMUST00000145747.1";
chr7	HAVANA	CDS	30428627	30428696	.	-	.	gene_id "ENSMUSG00000006315.10"; transcript_id "ENSMUST00000006478.10"; exon_number "6"; exon_id "ENSMUSE00000200570.4"; gene_type "protein_coding"; gene_name "Tmem147"; transcript_type "protein_coding"; transcript_name "Tmem147-201"; protein_id "ENSMUSP00000006478.9"; transcript_support_level "1"; mgi_id "MGI:1915011"; tag "basic"; ccdsid "CCDS39890.1"; havana_gene "OTTMUSG00000059370.1"; havana_transcript "OTTMUST00000145747.1";
chr7	HAVANA	exon	30428082	30428141	.	-	.	gene_id "ENSMUSG00000006315.10"; transcript_id "ENSMUST00000006478.10"; exon_number "7"; exon_id "ENSMUSE00000200571.4"; gene_type "protein_coding"; gene_name "Tmem147"; transcript_type "protein_coding"; transcript_name "Tmem147-201"; protein_id "ENSMUSP00000006478.9"; transcript_support_level "1"; mgi_id "MGI:1915011"; tag "basic"; ccdsid "CCDS39890.1"; havana_gene "OTTMUSG00000059370.1"; havana_transcript "OTTMUST00000145747.1";
chr7	HAVANA	CDS	30428082	30428141	.	-	.	gene_id "ENSMUSG00000006315.10"; transcript_id "ENSMUST00000006478.10"; exon_number "8"; exon_id "ENSMUSE00000200571.4"; gene_type "protein_coding"; gene_name "Tmem147"; transcript_type "protein_coding"; transcript_name "Tmem147-201"; protein_id "ENSMUSP00000006478.9"; transcript_support_level "1"; mgi_id "MGI:1915011"; tag "basic"; ccdsid "CCDS39890.1"; havana_gene "OTTMUSG00000059370.1"; havana_transcript "OTTMUST00000145747.1";
chr7	HAVANA	exon	30427857	30427993	.	-	.	gene_id "ENSMUSG00000006315.10"; transcript_id "ENSMUST00000006478.10"; exon_number "9"; exon_id "ENSMUSE00001378625.2"; gene_type "protein_coding"; gene_name "Tmem147"; transcript_type "protein_coding"; transcript_name "Tmem147-201"; protein_id "ENSMUSP00000006478.9"; transcript_support_level "1"; mgi_id "MGI:1915011"; tag "basic"; ccdsid "CCDS39890.1"; havana_gene "OTTMUSG00000059370.1"; havana_transcript "OTTMUST00000145747.1";
chr7	HAVANA	CDS	30427857	30427993	.	-	.	gene_id "ENSMUSG00000006315.10"; transcript_id "ENSMUST00000006478.10"; exon_number "10"; exon_id "ENSMUSE00001378625.2"; gene_type "protein_coding"; gene_name "Tmem147"; transcript_type "protein_coding"; transcript_name "Tmem147-201"; protein_id "ENSMUSP00000006478.9"; transcript_support_level "1"; mgi_id "MGI:1915011"; tag "basic"; ccdsid "CCDS39890.1"; havana_gene "OTTMUSG00000059370.1"; havana_transcript "OTTMUST00000145747.1";
chr7	HAVANA	exon	30427630	30427714	.	-	.	gene_id "ENSMUSG00000006315.10"; transcript_id "ENSMUST00000006478.10"; exon_number "11"; exon_id "ENSMUSE00001376315.2"; gene_type "protein_coding"; gene_name "Tmem147"; transcript_type "protein_coding"; transcript_name "Tmem147-201"; protein_id "ENSMUSP00000006478.9"; transcript_support_level "1"; mgi_id "MGI:1915011"; tag "basic"; ccdsid "CCDS39890.1"; havana_gene "OTTMUSG00000059370.1"; havana_transcript "OTTMUST00000145747.1";
chr7	HAVANA	CDS	30427630	30427714	.	-	.	gene_id "ENSMUSG00000006315.10"; transcript_id "ENSMUST00000006478.10"; exon_number "12"; exon_id "ENSMUSE00001376315.2"; gene_type "protein_coding"; gene_name "Tmem147"; transcript_type "protein_coding"; transcript_name "Tmem147-201"; protein_id "ENSMUSP00000006478.9"; transcript_support_level "1"; mgi_id "MGI:1915011"; tag "basic"; ccdsid "CCDS39890.1"; havana_gene "OTTMUSG00000059370.1"; havana_transcript "OTTMUST00000145747.1";
chr7	HAVANA	exon	30427412	30427533	.	-	.	gene_id "ENSMUSG00000006315.10"; transcript_id "ENSMUST00000006478.10"; exon_number "13"; exon_id "ENSMUSE00001376231.2"; gene_type "protein_coding"; gene_name "Tmem147"; transcript_type "protein_coding"; transcript_name "Tmem147-201"; protein_id "ENSMUSP00000006478.9"; transcript_support_level "1"; mgi_id "MGI:1915011"; tag "basic"; ccdsid "CCDS39890.1"; havana_gene "OTTMUSG00000059370.1"; havana_transcript "OTTMUST00000145747.1";
chr7	HAVANA	CDS	30427412	30427533	.	-	.	gene_id "ENSMUSG00000006315.10"; transcript_id "ENSMUST00000006478.10"; exon_number "14"; exon_id "ENSMUSE00001376231.2"; gene_type "protein_coding"; gene_name "Tmem147"; transcript_type "protein_coding"; transcript_name "Tmem147-201"; protein_id "ENSMUSP00000006478.9"; transcript_support_level "1"; mgi_id "MGI:1915011"; tag "basic"; ccdsid "CCDS39890.1"; havana_gene "OTTMUSG00000059370.1"; havana_transcript "OTTMUST00000145747.1";
chr7	HAVANA	CDS	30427208	30427328	.	-	.	gene_id "ENSMUSG00000006315.10"; transcript_id "ENSMUST00000006478.10"; exon_number "15"; exon_id "2338";
chr7	HAVANA	stop_codon	30427205	30427207	.	-	.	gene_id "ENSMUSG00000006315.10"; transcript_id "ENSMUST00000006478.10"; exon_number "16"; exon_id "2339";
chr7	HAVANA	exon	30427130	30427328	.	-	.	gene_id "ENSMUSG00000006315.10"; transcript_id "ENSMUST00000006478.10"; exon_number "17"; exon_id "ENSMUSE00001376528.2"; gene_type "protein_coding"; gene_name "Tmem147"; transcript_type "protein_coding"; transcript_name "Tmem147-201"; protein_id "ENSMUSP00000006478.9"; transcript_support_level "1"; mgi_id "MGI:1915011"; tag "basic"; ccdsid "CCDS39890.1"; havana_gene "OTTMUSG00000059370.1"; havana_transcript "OTTMUST00000145747.1";
chr7	HAVANA	UTR	30427130	30427207	.	-	.	gene_id "ENSMUSG00000006315.10"; transcript_id "ENSMUST00000006478.10"; exon_number "18"; exon_id "2340";
chr7	IsoQuant	transcript	30427126	30428981	.	-	.	gene_id "ENSMUSG00000006315.10"; transcript_id "transcript3776.chr7.nic"; exons "4";
chr7	IsoQuant	exon	30428769	30428981	.	-	.	gene_id "ENSMUSG00000006315.10"; transcript_id "transcript3776.chr7.nic"; exon_number "1"; exon_id "2341";
chr7	IsoQuant	exon	30427630	30428696	.	-	.	gene_id "ENSMUSG00000006315.10"; transcript_id "transcript3776.chr7.nic"; exon_number "2"; exon_id "2342";
chr7	IsoQuant	exon	30427412	30427533	.	-	.	gene_id "ENSMUSG00000006315.10"; transcript_id "transcript3776.chr7.nic"; exon_number "3"; exon_id "ENSMUSE00001376231.2";
chr7	IsoQuant	exon	30427126	30427328	.	-	.	gene_id "ENSMUSG00000006315.10"; transcript_id "transcript3776.chr7.nic"; exon_number "4"; exon_id "ENSMUSE00001378452.2";
chr7	HAVANA	transcript	30427159	30428934	.	-	.	gene_id "ENSMUSG00000006315.10"; transcript_id "ENSMUST00000207263.2"; exons "7"; gene_type "protein_coding"; gene_name "Tmem147"; transcript_type "nonsense_mediated_decay"; transcript_name "Tmem147-202"; protein_id "ENSMUSP00000146763.2"; transcript_support_level "3"; mgi_id "MGI:1915011"; havana_gene "OTTMUSG00000059370.1"; havana_transcript "OTTMUST00000145748.1";
chr7	HAVANA	UTR	30428846	30428934	.	-	.	gene_id "ENSMUSG00000006315.10"; transcript_id "ENSMUST00000207263.2"; exon_number "1"; exon_id "2343";
chr7	HAVANA	start_codon	30428843	30428845	.	-	.	gene_id "ENSMUSG00000006315.10"; transcript_id "ENSMUST00000207263.2"; exon_number "2"; exon_id "chr7.2336";
chr7	HAVANA	exon	30428769	30428934	.	-	.	gene_id "ENSMUSG00000006315.10"; transcript_id "ENSMUST00000207263.2"; exon_number "3"; exon_id "ENSMUSE00001378507.2"; gene_type "protein_coding"; gene_name "Tmem147"; transcript_type "nonsense_mediated_decay"; transcript_name "Tmem147-202"; protein_id "ENSMUSP00000146763.2"; transcript_support_level "3"; mgi_id "MGI:1915011"; havana_gene "OTTMUSG00000059370.1"; havana_transcript "OTTMUST00000145748.1";
chr7	HAVANA	CDS	30428769	30428845	.	-	.	gene_id "ENSMUSG00000006315.10"; transcript_id "ENSMUST00000207263.2"; exon_number "4"; exon_id "chr7.2337";
chr7	HAVANA	exon	30428627	30428696	.	-	.	gene_id "ENSMUSG00000006315.10"; transcript_id "ENSMUST00000207263.2"; exon_number "5"; exon_id "ENSMUSE00000200570.4"; gene_type "protein_coding"; gene_name "Tmem147"; transcript_type "nonsense_mediated_decay"; transcript_name "Tmem147-202"; protein_id "ENSMUSP00000146763.2"; transcript_support_level "3"; mgi_id "MGI:1915011"; havana_gene "OTTMUSG00000059370.1"; havana_transcript "OTTMUST00000145748.1";
chr7	HAVANA	CDS	30428627	30428696	.	-	.	gene_id "ENSMUSG00000006315.10"; transcript_id "ENSMUST00000207263.2"; exon_number "6"; exon_id "ENSMUSE00000200570.4"; gene_type "protein_coding"; gene_name "Tmem147"; transcript_type "nonsense_mediated_decay"; transcript_name "Tmem147-202"; protein_id "ENSMUSP00000146763.2"; transcript_support_level "3"; mgi_id "MGI:1915011"; havana_gene "OTTMUSG00000059370.1"; havana_transcript "OTTMUST00000145748.1";
chr7	HAVANA	stop_codon	30428164	30428166	.	-	.	gene_id "ENSMUSG00000006315.10"; transcript_id "ENSMUST00000207263.2"; exon_number "7"; exon_id "2344";
chr7	HAVANA	exon	30428082	30428166	.	-	.	gene_id "ENSMUSG00000006315.10"; transcript_id "ENSMUST00000207263.2"; exon_number "8"; exon_id "ENSMUSE00001376369.2"; gene_type "protein_coding"; gene_name "Tmem147"; transcript_type "nonsense_mediated_decay"; transcript_name "Tmem147-202"; protein_id "ENSMUSP00000146763.2"; transcript_support_level "3"; mgi_id "MGI:1915011"; havana_gene "OTTMUSG00000059370.1"; havana_transcript "OTTMUST00000145748.1";
chr7	HAVANA	UTR	30428082	30428166	.	-	.	gene_id "ENSMUSG00000006315.10"; transcript_id "ENSMUST00000207263.2"; exon_number "9"; exon_id "ENSMUSE00001376369.2"; gene_type "protein_coding"; gene_name "Tmem147"; transcript_type "nonsense_mediated_decay"; transcript_name "Tmem147-202"; protein_id "ENSMUSP00000146763.2"; transcript_support_level "3"; mgi_id "MGI:1915011"; havana_gene "OTTMUSG00000059370.1"; havana_transcript "OTTMUST00000145748.1";
chr7	HAVANA	exon	30427857	30427993	.	-	.	gene_id "ENSMUSG00000006315.10"; transcript_id "ENSMUST00000207263.2"; exon_number "10"; exon_id "ENSMUSE00001378625.2"; gene_type "protein_coding"; gene_name "Tmem147"; transcript_type "nonsense_mediated_decay"; transcript_name "Tmem147-202"; protein_id "ENSMUSP00000146763.2"; transcript_support_level "3"; mgi_id "MGI:1915011"; havana_gene "OTTMUSG00000059370.1"; havana_transcript "OTTMUST00000145748.1";
chr7	HAVANA	UTR	30427857	30427993	.	-	.	gene_id "ENSMUSG00000006315.10"; transcript_id "ENSMUST00000207263.2"; exon_number "11"; exon_id "ENSMUSE00001378625.2"; gene_type "protein_coding"; gene_name "Tmem147"; transcript_type "nonsense_mediated_decay"; transcript_name "Tmem147-202"; protein_id "ENSMUSP00000146763.2"; transcript_support_level "3"; mgi_id "MGI:1915011"; havana_gene "OTTMUSG00000059370.1"; havana_transcript "OTTMUST00000145748.1";
chr7	HAVANA	exon	30427630	30427714	.	-	.	gene_id "ENSMUSG00000006315.10"; transcript_id "ENSMUST00000207263.2"; exon_number "12"; exon_id "ENSMUSE00001376315.2"; gene_type "protein_coding"; gene_name "Tmem147"; transcript_type "nonsense_mediated_decay"; transcript_name "Tmem147-202"; protein_id "ENSMUSP00000146763.2"; transcript_support_level "3"; mgi_id "MGI:1915011"; havana_gene "OTTMUSG00000059370.1"; havana_transcript "OTTMUST00000145748.1";
chr7	HAVANA	UTR	30427630	30427714	.	-	.	gene_id "ENSMUSG00000006315.10"; transcript_id "ENSMUST00000207263.2"; exon_number "13"; exon_id "ENSMUSE00001376315.2"; gene_type "protein_coding"; gene_name "Tmem147"; transcript_type "nonsense_mediated_decay"; transcript_name "Tmem147-202"; protein_id "ENSMUSP00000146763.2"; transcript_support_level "3"; mgi_id "MGI:1915011"; havana_gene "OTTMUSG00000059370.1"; havana_transcript "OTTMUST00000145748.1";
chr7	HAVANA	exon	30427412	30427533	.	-	.	gene_id "ENSMUSG00000006315.10"; transcript_id "ENSMUST00000207263.2"; exon_number "14"; exon_id "ENSMUSE00001376231.2"; gene_type "protein_coding"; gene_name "Tmem147"; transcript_type "nonsense_mediated_decay"; transcript_name "Tmem147-202"; protein_id "ENSMUSP00000146763.2"; transcript_support_level "3"; mgi_id "MGI:1915011"; havana_gene "OTTMUSG00000059370.1"; havana_transcript "OTTMUST00000145748.1";
chr7	HAVANA	UTR	30427412	30427533	.	-	.	gene_id "ENSMUSG00000006315.10"; transcript_id "ENSMUST00000207263.2"; exon_number "15"; exon_id "ENSMUSE00001376231.2"; gene_type "protein_coding"; gene_name "Tmem147"; transcript_type "nonsense_mediated_decay"; transcript_name "Tmem147-202"; protein_id "ENSMUSP00000146763.2"; transcript_support_level "3"; mgi_id "MGI:1915011"; havana_gene "OTTMUSG00000059370.1"; havana_transcript "OTTMUST00000145748.1";
chr7	HAVANA	exon	30427159	30427328	.	-	.	gene_id "ENSMUSG00000006315.10"; transcript_id "ENSMUST00000207263.2"; exon_number "16"; exon_id "ENSMUSE00001378692.2"; gene_type "protein_coding"; gene_name "Tmem147"; transcript_type "nonsense_mediated_decay"; transcript_name "Tmem147-202"; protein_id "ENSMUSP00000146763.2"; transcript_support_level "3"; mgi_id "MGI:1915011"; havana_gene "OTTMUSG00000059370.1"; havana_transcript "OTTMUST00000145748.1";
chr7	HAVANA	UTR	30427159	30427328	.	-	.	gene_id "ENSMUSG00000006315.10"; transcript_id "ENSMUST00000207263.2"; exon_number "17"; exon_id "ENSMUSE00001378692.2"; gene_type "protein_coding"; gene_name "Tmem147"; transcript_type "nonsense_mediated_decay"; transcript_name "Tmem147-202"; protein_id "ENSMUSP00000146763.2"; transcript_support_level "3"; mgi_id "MGI:1915011"; havana_gene "OTTMUSG00000059370.1"; havana_transcript "OTTMUST00000145748.1";
chr7	HAVANA	gene	30428331	30455559	.	+	.	gene_id "ENSMUSG00000097320.10"; transcripts "1"; gene_type "lncRNA"; gene_name "Tmem147os"; mgi_id "MGI:3642392"; tag "overlapping_locus"; havana_gene "OTTMUSG00000043103.1";
chr7	HAVANA	transcript	30428999	30455559	.	+	.	gene_id "ENSMUSG00000097320.10"; transcript_id "ENSMUST00000250182.1"; exons "8"; gene_type "lncRNA"; gene_name "Tmem147os"; transcript_type "lncRNA"; transcript_name "Tmem147os-205"; mgi_id "MGI:3642392"; tag "RNA_Seq_supported_only"; havana_gene "OTTMUSG00000043103.1";
chr7	HAVANA	exon	30428999	30429279	.	+	.	gene_id "ENSMUSG00000097320.10"; transcript_id "ENSMUST00000250182.1"; exon_number "1"; exon_id "ENSMUSE00001105895.3"; gene_type "lncRNA"; gene_name "Tmem147os"; transcript_type "lncRNA"; transcript_name "Tmem147os-205"; mgi_id "MGI:3642392"; tag "RNA_Seq_supported_only"; havana_gene "OTTMUSG00000043103.1";
chr7	HAVANA	exon	30429763	30429991	.	+	.	gene_id "ENSMUSG00000097320.10"; transcript_id "ENSMUST00000250182.1"; exon_number "2"; exon_id "ENSMUSE00001497155.1"; gene_type "lncRNA"; gene_name "Tmem147os"; transcript_type "lncRNA"; transcript_name "Tmem147os-205"; mgi_id "MGI:3642392"; tag "RNA_Seq_supported_only"; havana_gene "OTTMUSG00000043103.1";
chr7	HAVANA	exon	30431839	30432186	.	+	.	gene_id "ENSMUSG00000097320.10"; transcript_id "ENSMUST00000250182.1"; exon_number "3"; exon_id "ENSMUSE00001497110.1"; gene_type "lncRNA"; gene_name "Tmem147os"; transcript_type "lncRNA"; transcript_name "Tmem147os-205"; mgi_id "MGI:3642392"; tag "RNA_Seq_supported_only"; havana_gene "OTTMUSG00000043103.1";
chr7	HAVANA	exon	30434129	30434193	.	+	.	gene_id "ENSMUSG00000097320.10"; transcript_id "ENSMUST00000250182.1"; exon_number "4"; exon_id "ENSMUSE00001311213.3"; gene_type "lncRNA"; gene_name "Tmem147os"; transcript_type "lncRNA"; transcript_name "Tmem147os-205"; mgi_id "MGI:3642392"; tag "RNA_Seq_supported_only"; havana_gene "OTTMUSG00000043103.1";
chr7	HAVANA	exon	30435241	30435387	.	+	.	gene_id "ENSMUSG00000097320.10"; transcript_id "ENSMUST00000250182.1"; exon_number "5"; exon_id "ENSMUSE00001205125.2"; gene_type "lncRNA"; gene_name "Tmem147os"; transcript_type "lncRNA"; transcript_name "Tmem147os-205"; mgi_id "MGI:3642392"; tag "RNA_Seq_supported_only"; havana_gene "OTTMUSG00000043103.1";
chr7	HAVANA	exon	30454234	30454305	.	+	.	gene_id "ENSMUSG00000097320.10"; transcript_id "ENSMUST00000250182.1"; exon_number "6"; exon_id "ENSMUSE00001252918.2"; gene_type "lncRNA"; gene_name "Tmem147os"; transcript_type "lncRNA"; transcript_name "Tmem147os-205"; mgi_id "MGI:3642392"; tag "RNA_Seq_supported_only"; havana_gene "OTTMUSG00000043103.1";
chr7	HAVANA	exon	30454427	30454471	.	+	.	gene_id "ENSMUSG00000097320.10"; transcript_id "ENSMUST00000250182.1"; exon_number "7"; exon_id "ENSMUSE00001381243.2"; gene_type "lncRNA"; gene_name "Tmem147os"; transcript_type "lncRNA"; transcript_name "Tmem147os-205"; mgi_id "MGI:3642392"; tag "RNA_Seq_supported_only"; havana_gene "OTTMUSG00000043103.1";
chr7	HAVANA	exon	30455390	30455559	.	+	.	gene_id "ENSMUSG00000097320.10"; transcript_id "ENSMUST00000250182.1"; exon_number "8"; exon_id "ENSMUSE00000357754.7"; gene_type "lncRNA"; gene_name "Tmem147os"; transcript_type "lncRNA"; transcript_name "Tmem147os-205"; mgi_id "MGI:3642392"; tag "RNA_Seq_supported_only"; havana_gene "OTTMUSG00000043103.1";
chr7	HAVANA	gene	30428997	30455559	.	+	.	gene_id "ENSMUSG00000109224.3"; transcripts "2"; gene_type "lncRNA"; gene_name "Tmem147os"; mgi_id "MGI:3642392"; tag "overlapping_locus"; havana_gene "OTTMUSG00000043104.1";
chr7	IsoQuant	transcript	30428997	30455559	.	+	.	gene_id "ENSMUSG00000109224.3"; transcript_id "transcript3782.chr7.nic"; exons "7";
chr7	IsoQuant	exon	30428997	30429279	.	+	.	gene_id "ENSMUSG00000109224.3"; transcript_id "transcript3782.chr7.nic"; exon_number "1"; exon_id "2345";
chr7	IsoQuant	exon	30431839	30432186	.	+	.	gene_id "ENSMUSG00000109224.3"; transcript_id "transcript3782.chr7.nic"; exon_number "2"; exon_id "ENSMUSE00001497110.1";
chr7	IsoQuant	exon	30434129	30434193	.	+	.	gene_id "ENSMUSG00000109224.3"; transcript_id "transcript3782.chr7.nic"; exon_number "3"; exon_id "ENSMUSE00001311213.3";
chr7	IsoQuant	exon	30435241	30435387	.	+	.	gene_id "ENSMUSG00000109224.3"; transcript_id "transcript3782.chr7.nic"; exon_number "4"; exon_id "ENSMUSE00001205125.2";
chr7	IsoQuant	exon	30454234	30454305	.	+	.	gene_id "ENSMUSG00000109224.3"; transcript_id "transcript3782.chr7.nic"; exon_number "5"; exon_id "ENSMUSE00001252918.2";
chr7	IsoQuant	exon	30454427	30454471	.	+	.	gene_id "ENSMUSG00000109224.3"; transcript_id "transcript3782.chr7.nic"; exon_number "6"; exon_id "ENSMUSE00001381243.2";
chr7	IsoQuant	exon	30455390	30455559	.	+	.	gene_id "ENSMUSG00000109224.3"; transcript_id "transcript3782.chr7.nic"; exon_number "7"; exon_id "ENSMUSE00000357754.7";
chr7	IsoQuant	transcript	30428997	30437922	.	+	.	gene_id "ENSMUSG00000109224.3"; transcript_id "transcript3783.chr7.nnic"; exons "6";
chr7	IsoQuant	exon	30428997	30429279	.	+	.	gene_id "ENSMUSG00000109224.3"; transcript_id "transcript3783.chr7.nnic"; exon_number "1"; exon_id "chr7.2345";
chr7	IsoQuant	exon	30431839	30432186	.	+	.	gene_id "ENSMUSG00000109224.3"; transcript_id "transcript3783.chr7.nnic"; exon_number "2"; exon_id "ENSMUSE00001497110.1";
chr7	IsoQuant	exon	30434129	30434193	.	+	.	gene_id "ENSMUSG00000109224.3"; transcript_id "transcript3783.chr7.nnic"; exon_number "3"; exon_id "ENSMUSE00001311213.3";
chr7	IsoQuant	exon	30435241	30435387	.	+	.	gene_id "ENSMUSG00000109224.3"; transcript_id "transcript3783.chr7.nnic"; exon_number "4"; exon_id "ENSMUSE00001205125.2";
chr7	IsoQuant	exon	30436726	30436784	.	+	.	gene_id "ENSMUSG00000109224.3"; transcript_id "transcript3783.chr7.nnic"; exon_number "5"; exon_id "ENSMUSE00001497112.1";
chr7	IsoQuant	exon	30437086	30437922	.	+	.	gene_id "ENSMUSG00000109224.3"; transcript_id "transcript3783.chr7.nnic"; exon_number "6"; exon_id "2346";
chr7	IsoQuant	gene	30441574	30444225	.	+	.	gene_id "novel_gene_chr7_3791"; transcripts "1";
chr7	IsoQuant	transcript	30441574	30444225	.	+	.	gene_id "novel_gene_chr7_3791"; transcript_id "transcript3790.chr7.nnic"; exons "1";
chr7	IsoQuant	exon	30441574	30444225	.	+	.	gene_id "novel_gene_chr7_3791"; transcript_id "transcript3790.chr7.nnic"; exon_number "1"; exon_id "2347";
chr7	HAVANA	gene	30644673	30656228	.	-	.	gene_id "ENSMUSG00000058239.14"; transcripts "2"; gene_type "protein_coding"; gene_name "Usf2"; mgi_id "MGI:99961"; havana_gene "OTTMUSG00000036026.1";
chr7	HAVANA	transcript	30644673	30656228	.	-	.	gene_id "ENSMUSG00000058239.14"; transcript_id "ENSMUST00000058860.14"; exons "10"; gene_type "protein_coding"; gene_name "Usf2"; transcript_type "protein_coding"; transcript_name "Usf2-201"; protein_id "ENSMUSP00000132256.2"; transcript_support_level "1"; mgi_id "MGI:99961"; tag "basic"; ccdsid "CCDS21118.1"; havana_gene "OTTMUSG00000036026.1"; havana_transcript "OTTMUST00000092457.1";
chr7	HAVANA	UTR	30656183	30656228	.	-	.	gene_id "ENSMUSG00000058239.14"; transcript_id "ENSMUST00000058860.14"; exon_number "1"; exon_id "2348";
chr7	HAVANA	start_codon	30656180	30656182	.	-	.	gene_id "ENSMUSG00000058239.14"; transcript_id "ENSMUST00000058860.14"; exon_number "2"; exon_id "2349";
chr7	HAVANA	exon	30656121	30656228	.	-	.	gene_id "ENSMUSG00000058239.14"; transcript_id "ENSMUST00000058860.14"; exon_number "3"; exon_id "ENSMUSE00000907600.2"; gene_type "protein_coding"; gene_name "Usf2"; transcript_type "protein_coding"; transcript_name "Usf2-201"; protein_id "ENSMUSP00000132256.2"; transcript_support_level "1"; mgi_id "MGI:99961"; tag "basic"; ccdsid "CCDS21118.1"; havana_gene "OTTMUSG00000036026.1"; havana_transcript "OTTMUST00000092457.1";
chr7	HAVANA	CDS	30656121	30656182	.	-	.	gene_id "ENSMUSG00000058239.14"; transcript_id "ENSMUST00000058860.14"; exon_number "4"; exon_id "ENSMUSE00001293214.2"; gene_type "protein_coding"; gene_name "Usf2"; transcript_type "protein_coding"; transcript_name "Usf2-201"; protein_id "ENSMUSP00000132256.2"; transcript_support_level "1"; mgi_id "MGI:99961"; tag "basic"; ccdsid "CCDS21118.1"; havana_gene "OTTMUSG00000036026.1"; havana_transcript "OTTMUST00000092457.1";
chr7	HAVANA	exon	30655807	30655853	.	-	.	gene_id "ENSMUSG00000058239.14"; transcript_id "ENSMUST00000058860.14"; exon_number "5"; exon_id "ENSMUSE00000892704.2"; gene_type "protein_coding"; gene_name "Usf2"; transcript_type "protein_coding"; transcript_name "Usf2-201"; protein_id "ENSMUSP00000132256.2"; transcript_support_level "1"; mgi_id "MGI:99961"; tag "basic"; ccdsid "CCDS21118.1"; havana_gene "OTTMUSG00000036026.1"; havana_transcript "OTTMUST00000092457.1";
chr7	HAVANA	CDS	30655807	30655853	.	-	.	gene_id "ENSMUSG00000058239.14"; transcript_id "ENSMUST00000058860.14"; exon_number "6"; exon_id "ENSMUSE00000892704.2"; gene_type "protein_coding"; gene_name "Usf2"; transcript_type "protein_coding"; transcript_name "Usf2-201"; protein_id "ENSMUSP00000132256.2"; transcript_support_level "1"; mgi_id "MGI:99961"; tag "basic"; ccdsid "CCDS21118.1"; havana_gene "OTTMUSG00000036026.1"; havana_transcript "OTTMUST00000092457.1";
chr7	HAVANA	exon	30655574	30655692	.	-	.	gene_id "ENSMUSG00000058239.14"; transcript_id "ENSMUST00000058860.14"; exon_number "7"; exon_id "ENSMUSE00001256100.2"; gene_type "protein_coding"; gene_name "Usf2"; transcript_type "protein_coding"; transcript_name "Usf2-201"; protein_id "ENSMUSP00000132256.2"; transcript_support_level "1"; mgi_id "MGI:99961"; tag "basic"; ccdsid "CCDS21118.1"; havana_gene "OTTMUSG00000036026.1"; havana_transcript "OTTMUST00000092457.1";
chr7	HAVANA	CDS	30655574	30655692	.	-	.	gene_id "ENSMUSG00000058239.14"; transcript_id "ENSMUST00000058860.14"; exon_number "8"; exon_id "ENSMUSE00001256100.2"; gene_type "protein_coding"; gene_name "Usf2"; transcript_type "protein_coding"; transcript_name "Usf2-201"; protein_id "ENSMUSP00000132256.2"; transcript_support_level "1"; mgi_id "MGI:99961"; tag "basic"; ccdsid "CCDS21118.1"; havana_gene "OTTMUSG00000036026.1"; havana_transcript "OTTMUST00000092457.1";
chr7	HAVANA	exon	30655225	30655425	.	-	.	gene_id "ENSMUSG00000058239.14"; transcript_id "ENSMUST00000058860.14"; exon_number "9"; exon_id "ENSMUSE00001306506.2"; gene_type "protein_coding"; gene_name "Usf2"; transcript_type "protein_coding"; transcript_name "Usf2-201"; protein_id "ENSMUSP00000132256.2"; transcript_support_level "1"; mgi_id "MGI:99961"; tag "basic"; ccdsid "CCDS21118.1"; havana_gene "OTTMUSG00000036026.1"; havana_transcript "OTTMUST00000092457.1";
chr7	HAVANA	CDS	30655225	30655425	.	-	.	gene_id "ENSMUSG00000058239.14"; transcript_id "ENSMUST00000058860.14"; exon_number "10"; exon_id "ENSMUSE00001306506.2"; gene_type "protein_coding"; gene_name "Usf2"; transcript_type "protein_coding"; transcript_name "Usf2-201"; protein_id "ENSMUSP00000132256.2"; transcript_support_level "1"; mgi_id "MGI:99961"; tag "basic"; ccdsid "CCDS21118.1"; havana_gene "OTTMUSG00000036026.1"; havana_transcript "OTTMUST00000092457.1";
chr7	HAVANA	exon	30654715	30654865	.	-	.	gene_id "ENSMUSG00000058239.14"; transcript_id "ENSMUST00000058860.14"; exon_number "11"; exon_id "ENSMUSE00001283868.2"; gene_type "protein_coding"; gene_name "Usf2"; transcript_type "protein_coding"; transcript_name "Usf2-201"; protein_id "ENSMUSP00000132256.2"; transcript_support_level "1"; mgi_id "MGI:99961"; tag "basic"; ccdsid "CCDS21118.1"; havana_gene "OTTMUSG00000036026.1"; havana_transcript "OTTMUST00000092457.1";
chr7	HAVANA	CDS	30654715	30654865	.	-	.	gene_id "ENSMUSG00000058239.14"; transcript_id "ENSMUST00000058860.14"; exon_number "12"; exon_id "ENSMUSE00001283868.2"; gene_type "protein_coding"; gene_name "Usf2"; transcript_type "protein_coding"; transcript_name "Usf2-201"; protein_id "ENSMUSP00000132256.2"; transcript_support_level "1"; mgi_id "MGI:99961"; tag "basic"; ccdsid "CCDS21118.1"; havana_gene "OTTMUSG00000036026.1"; havana_transcript "OTTMUST00000092457.1";
chr7	HAVANA	exon	30654531	30654618	.	-	.	gene_id "ENSMUSG00000058239.14"; transcript_id "ENSMUST00000058860.14"; exon_number "13"; exon_id "ENSMUSE00001282179.2"; gene_type "protein_coding"; gene_name "Usf2"; transcript_type "protein_coding"; transcript_name "Usf2-201"; protein_id "ENSMUSP00000132256.2"; transcript_support_level "1"; mgi_id "MGI:99961"; tag "basic"; ccdsid "CCDS21118.1"; havana_gene "OTTMUSG00000036026.1"; havana_transcript "OTTMUST00000092457.1";
chr7	HAVANA	CDS	30654531	30654618	.	-	.	gene_id "ENSMUSG00000058239.14"; transcript_id "ENSMUST00000058860.14"; exon_number "14"; exon_id "ENSMUSE00001282179.2"; gene_type "protein_coding"; gene_name "Usf2"; transcript_type "protein_coding"; transcript_name "Usf2-201"; protein_id "ENSMUSP00000132256.2"; transcript_support_level "1"; mgi_id "MGI:99961"; tag "basic"; ccdsid "CCDS21118.1"; havana_gene "OTTMUSG00000036026.1"; havana_transcript "OTTMUST00000092457.1";
chr7	HAVANA	exon	30654169	30654227	.	-	.	gene_id "ENSMUSG00000058239.14"; transcript_id "ENSMUST00000058860.14"; exon_number "15"; exon_id "ENSMUSE00001258870.2"; gene_type "protein_coding"; gene_name "Usf2"; transcript_type "protein_coding"; transcript_name "Usf2-201"; protein_id "ENSMUSP00000132256.2"; transcript_support_level "1"; mgi_id "MGI:99961"; tag "basic"; ccdsid "CCDS21118.1"; havana_gene "OTTMUSG00000036026.1"; havana_transcript "OTTMUST00000092457.1";
chr7	HAVANA	CDS	30654169	30654227	.	-	.	gene_id "ENSMUSG00000058239.14"; transcript_id "ENSMUST00000058860.14"; exon_number "16"; exon_id "ENSMUSE00001258870.2"; gene_type "protein_coding"; gene_name "Usf2"; transcript_type "protein_coding"; transcript_name "Usf2-201"; protein_id "ENSMUSP00000132256.2"; transcript_support_level "1"; mgi_id "MGI:99961"; tag "basic"; ccdsid "CCDS21118.1"; havana_gene "OTTMUSG00000036026.1"; havana_transcript "OTTMUST00000092457.1";
chr7	HAVANA	exon	30646390	30646484	.	-	.	gene_id "ENSMUSG00000058239.14"; transcript_id "ENSMUST00000058860.14"; exon_number "17"; exon_id "ENSMUSE00001266893.2"; gene_type "protein_coding"; gene_name "Usf2"; transcript_type "protein_coding"; transcript_name "Usf2-201"; protein_id "ENSMUSP00000132256.2"; transcript_support_level "1"; mgi_id "MGI:99961"; tag "basic"; ccdsid "CCDS21118.1"; havana_gene "OTTMUSG00000036026.1"; havana_transcript "OTTMUST00000092457.1";
chr7	HAVANA	CDS	30646390	30646484	.	-	.	gene_id "ENSMUSG00000058239.14"; transcript_id "ENSMUST00000058860.14"; exon_number "18"; exon_id "ENSMUSE00001266893.2"; gene_type "protein_coding"; gene_name "Usf2"; transcript_type "protein_coding"; transcript_name "Usf2-201"; protein_id "ENSMUSP00000132256.2"; transcript_support_level "1"; mgi_id "MGI:99961"; tag "basic"; ccdsid "CCDS21118.1"; havana_gene "OTTMUSG00000036026.1"; havana_transcript "OTTMUST00000092457.1";
chr7	HAVANA	exon	30646176	30646304	.	-	.	gene_id "ENSMUSG00000058239.14"; transcript_id "ENSMUST00000058860.14"; exon_number "19"; exon_id "ENSMUSE00001244052.2"; gene_type "protein_coding"; gene_name "Usf2"; transcript_type "protein_coding"; transcript_name "Usf2-201"; protein_id "ENSMUSP00000132256.2"; transcript_support_level "1"; mgi_id "MGI:99961"; tag "basic"; ccdsid "CCDS21118.1"; havana_gene "OTTMUSG00000036026.1"; havana_transcript "OTTMUST00000092457.1";
chr7	HAVANA	CDS	30646176	30646304	.	-	.	gene_id "ENSMUSG00000058239.14"; transcript_id "ENSMUST00000058860.14"; exon_number "20"; exon_id "ENSMUSE00001244052.2"; gene_type "protein_coding"; gene_name "Usf2"; transcript_type "protein_coding"; transcript_name "Usf2-201"; protein_id "ENSMUSP00000132256.2"; transcript_support_level "1"; mgi_id "MGI:99961"; tag "basic"; ccdsid "CCDS21118.1"; havana_gene "OTTMUSG00000036026.1"; havana_transcript "OTTMUST00000092457.1";
chr7	HAVANA	CDS	30646008	30646094	.	-	.	gene_id "ENSMUSG00000058239.14"; transcript_id "ENSMUST00000058860.14"; exon_number "21"; exon_id "2350";
chr7	HAVANA	stop_codon	30646005	30646007	.	-	.	gene_id "ENSMUSG00000058239.14"; transcript_id "ENSMUST00000058860.14"; exon_number "22"; exon_id "2351";
chr7	HAVANA	exon	30644673	30646094	.	-	.	gene_id "ENSMUSG00000058239.14"; transcript_id "ENSMUST00000058860.14"; exon_number "23"; exon_id "ENSMUSE00000534057.4"; gene_type "protein_coding"; gene_name "Usf2"; transcript_type "protein_coding"; transcript_name "Usf2-201"; protein_id "ENSMUSP00000132256.2"; transcript_support_level "1"; mgi_id "MGI:99961"; tag "basic"; ccdsid "CCDS21118.1"; havana_gene "OTTMUSG00000036026.1"; havana_transcript "OTTMUST00000092457.1";
chr7	HAVANA	UTR	30644673	30646007	.	-	.	gene_id "ENSMUSG00000058239.14"; transcript_id "ENSMUST00000058860.14"; exon_number "24"; exon_id "2352";
chr7	IsoQuant	transcript	30646836	30655447	.	-	.	gene_id "ENSMUSG00000058239.14"; transcript_id "transcript3841.chr7.nnic"; exons "1";
chr7	IsoQuant	exon	30646836	30655447	.	-	.	gene_id "ENSMUSG00000058239.14"; transcript_id "transcript3841.chr7.nnic"; exon_number "1"; exon_id "2353";
chr7	HAVANA	gene	30656334	30662844	.	+	.	gene_id "ENSMUSG00000097750.3"; transcripts "2"; gene_type "lncRNA"; gene_name "Gm4673"; mgi_id "MGI:3782854"; tag "overlapping_locus"; havana_gene "OTTMUSG00000044611.1";
chr7	HAVANA	transcript	30656334	30657279	.	+	.	gene_id "ENSMUSG00000097750.3"; transcript_id "ENSMUST00000206345.2"; exons "1"; gene_type "lncRNA"; gene_name "Gm4673"; transcript_type "lncRNA"; transcript_name "Gm4673-202"; transcript_support_level "NA"; mgi_id "MGI:3782854"; havana_gene "OTTMUSG00000044611.1"; havana_transcript "OTTMUST00000142476.1";
chr7	HAVANA	exon	30656334	30657279	.	+	.	gene_id "ENSMUSG00000097750.3"; transcript_id "ENSMUST00000206345.2"; exon_number "1"; exon_id "ENSMUSE00001372975.2"; gene_type "lncRNA"; gene_name "Gm4673"; transcript_type "lncRNA"; transcript_name "Gm4673-202"; transcript_support_level "NA"; mgi_id "MGI:3782854"; havana_gene "OTTMUSG00000044611.1"; havana_transcript "OTTMUST00000142476.1";
chr7	IsoQuant	transcript	30656709	30662844	.	+	.	gene_id "ENSMUSG00000097750.3"; transcript_id "transcript3837.chr7.nnic"; exons "1";
chr7	IsoQuant	exon	30656709	30662844	.	+	.	gene_id "ENSMUSG00000097750.3"; transcript_id "transcript3837.chr7.nnic"; exon_number "1"; exon_id "2354";
chr7	HAVANA	gene	30657195	30672889	.	-	.	gene_id "ENSMUSG00000001247.17"; transcripts "3"; gene_type "protein_coding"; gene_name "Lsr"; mgi_id "MGI:1927471"; havana_gene "OTTMUSG00000022193.1";
chr7	IsoQuant	transcript	30667839	30672799	.	-	.	gene_id "ENSMUSG00000001247.17"; transcript_id "transcript3835.chr7.nic"; exons "2";
chr7	IsoQuant	exon	30672505	30672799	.	-	.	gene_id "ENSMUSG00000001247.17"; transcript_id "transcript3835.chr7.nic"; exon_number "1"; exon_id "2355";
chr7	IsoQuant	exon	30667839	30671637	.	-	.	gene_id "ENSMUSG00000001247.17"; transcript_id "transcript3835.chr7.nic"; exon_number "2"; exon_id "2356";
chr7	HAVANA	transcript	30657202	30672852	.	-	.	gene_id "ENSMUSG00000001247.17"; transcript_id "ENSMUST00000108116.10"; exons "9"; gene_type "protein_coding"; gene_name "Lsr"; transcript_type "protein_coding"; transcript_name "Lsr-203"; protein_id "ENSMUSP00000103751.4"; transcript_support_level "1"; mgi_id "MGI:1927471"; tag "basic"; ccdsid "CCDS52186.1"; havana_gene "OTTMUSG00000022193.1"; havana_transcript "OTTMUST00000052723.1";
chr7	HAVANA	UTR	30672599	30672852	.	-	.	gene_id "ENSMUSG00000001247.17"; transcript_id "ENSMUST00000108116.10"; exon_number "1"; exon_id "2357";
chr7	HAVANA	start_codon	30672596	30672598	.	-	.	gene_id "ENSMUSG00000001247.17"; transcript_id "ENSMUST00000108116.10"; exon_number "2"; exon_id "2358";
chr7	HAVANA	exon	30672505	30672852	.	-	.	gene_id "ENSMUSG00000001247.17"; transcript_id "ENSMUST00000108116.10"; exon_number "3"; exon_id "ENSMUSE00000705852.4"; gene_type "protein_coding"; gene_name "Lsr"; transcript_type "protein_coding"; transcript_name "Lsr-203"; protein_id "ENSMUSP00000103751.4"; transcript_support_level "1"; mgi_id "MGI:1927471"; tag "basic"; ccdsid "CCDS52186.1"; havana_gene "OTTMUSG00000022193.1"; havana_transcript "OTTMUST00000052723.1";
chr7	HAVANA	CDS	30672505	30672598	.	-	.	gene_id "ENSMUSG00000001247.17"; transcript_id "ENSMUST00000108116.10"; exon_number "4"; exon_id "2359";
chr7	HAVANA	exon	30671293	30671637	.	-	.	gene_id "ENSMUSG00000001247.17"; transcript_id "ENSMUST00000108116.10"; exon_number "5"; exon_id "ENSMUSE00000200540.4"; gene_type "protein_coding"; gene_name "Lsr"; transcript_type "protein_coding"; transcript_name "Lsr-203"; protein_id "ENSMUSP00000103751.4"; transcript_support_level "1"; mgi_id "MGI:1927471"; tag "basic"; ccdsid "CCDS52186.1"; havana_gene "OTTMUSG00000022193.1"; havana_transcript "OTTMUST00000052723.1";
chr7	HAVANA	CDS	30671293	30671637	.	-	.	gene_id "ENSMUSG00000001247.17"; transcript_id "ENSMUST00000108116.10"; exon_number "6"; exon_id "ENSMUSE00000200540.4"; gene_type "protein_coding"; gene_name "Lsr"; transcript_type "protein_coding"; transcript_name "Lsr-203"; protein_id "ENSMUSP00000103751.4"; transcript_support_level "1"; mgi_id "MGI:1927471"; tag "basic"; ccdsid "CCDS52186.1"; havana_gene "OTTMUSG00000022193.1"; havana_transcript "OTTMUST00000052723.1";
chr7	HAVANA	exon	30665394	30665513	.	-	.	gene_id "ENSMUSG00000001247.17"; transcript_id "ENSMUST00000108116.10"; exon_number "7"; exon_id "ENSMUSE00000240372.5"; gene_type "protein_coding"; gene_name "Lsr"; transcript_type "protein_coding"; transcript_name "Lsr-203"; protein_id "ENSMUSP00000103751.4"; transcript_support_level "1"; mgi_id "MGI:1927471"; tag "basic"; ccdsid "CCDS52186.1"; havana_gene "OTTMUSG00000022193.1"; havana_transcript "OTTMUST00000052723.1";
chr7	HAVANA	CDS	30665394	30665513	.	-	.	gene_id "ENSMUSG00000001247.17"; transcript_id "ENSMUST00000108116.10"; exon_number "8"; exon_id "ENSMUSE00000240372.5"; gene_type "protein_coding"; gene_name "Lsr"; transcript_type "protein_coding"; transcript_name "Lsr-203"; protein_id "ENSMUSP00000103751.4"; transcript_support_level "1"; mgi_id "MGI:1927471"; tag "basic"; ccdsid "CCDS52186.1"; havana_gene "OTTMUSG00000022193.1"; havana_transcript "OTTMUST00000052723.1";
chr7	HAVANA	exon	30661523	30661669	.	-	.	gene_id "ENSMUSG00000001247.17"; transcript_id "ENSMUST00000108116.10"; exon_number "9"; exon_id "ENSMUSE00000240356.4"; gene_type "protein_coding"; gene_name "Lsr"; transcript_type "protein_coding"; transcript_name "Lsr-203"; protein_id "ENSMUSP00000103751.4"; transcript_support_level "1"; mgi_id "MGI:1927471"; tag "basic"; ccdsid "CCDS52186.1"; havana_gene "OTTMUSG00000022193.1"; havana_transcript "OTTMUST00000052723.1";
chr7	HAVANA	CDS	30661523	30661669	.	-	.	gene_id "ENSMUSG00000001247.17"; transcript_id "ENSMUST00000108116.10"; exon_number "10"; exon_id "ENSMUSE00000240356.4"; gene_type "protein_coding"; gene_name "Lsr"; transcript_type "protein_coding"; transcript_name "Lsr-203"; protein_id "ENSMUSP00000103751.4"; transcript_support_level "1"; mgi_id "MGI:1927471"; tag "basic"; ccdsid "CCDS52186.1"; havana_gene "OTTMUSG00000022193.1"; havana_transcript "OTTMUST00000052723.1";
chr7	HAVANA	exon	30658578	30658739	.	-	.	gene_id "ENSMUSG00000001247.17"; transcript_id "ENSMUST00000108116.10"; exon_number "11"; exon_id "ENSMUSE00000200536.4"; gene_type "protein_coding"; gene_name "Lsr"; transcript_type "protein_coding"; transcript_name "Lsr-203"; protein_id "ENSMUSP00000103751.4"; transcript_support_level "1"; mgi_id "MGI:1927471"; tag "basic"; ccdsid "CCDS52186.1"; havana_gene "OTTMUSG00000022193.1"; havana_transcript "OTTMUST00000052723.1";
chr7	HAVANA	CDS	30658578	30658739	.	-	.	gene_id "ENSMUSG00000001247.17"; transcript_id "ENSMUST00000108116.10"; exon_number "12"; exon_id "ENSMUSE00000200536.4"; gene_type "protein_coding"; gene_name "Lsr"; transcript_type "protein_coding"; transcript_name "Lsr-203"; protein_id "ENSMUSP00000103751.4"; transcript_support_level "1"; mgi_id "MGI:1927471"; tag "basic"; ccdsid "CCDS52186.1"; havana_gene "OTTMUSG00000022193.1"; havana_transcript "OTTMUST00000052723.1";
chr7	HAVANA	exon	30658400	30658459	.	-	.	gene_id "ENSMUSG00000001247.17"; transcript_id "ENSMUST00000108116.10"; exon_number "13"; exon_id "ENSMUSE00000200534.4"; gene_type "protein_coding"; gene_name "Lsr"; transcript_type "protein_coding"; transcript_name "Lsr-203"; protein_id "ENSMUSP00000103751.4"; transcript_support_level "1"; mgi_id "MGI:1927471"; tag "basic"; ccdsid "CCDS52186.1"; havana_gene "OTTMUSG00000022193.1"; havana_transcript "OTTMUST00000052723.1";
chr7	HAVANA	CDS	30658400	30658459	.	-	.	gene_id "ENSMUSG00000001247.17"; transcript_id "ENSMUST00000108116.10"; exon_number "14"; exon_id "ENSMUSE00000200534.4"; gene_type "protein_coding"; gene_name "Lsr"; transcript_type "protein_coding"; transcript_name "Lsr-203"; protein_id "ENSMUSP00000103751.4"; transcript_support_level "1"; mgi_id "MGI:1927471"; tag "basic"; ccdsid "CCDS52186.1"; havana_gene "OTTMUSG00000022193.1"; havana_transcript "OTTMUST00000052723.1";
chr7	HAVANA	exon	30658175	30658306	.	-	.	gene_id "ENSMUSG00000001247.17"; transcript_id "ENSMUST00000108116.10"; exon_number "15"; exon_id "ENSMUSE00000200533.4"; gene_type "protein_coding"; gene_name "Lsr"; transcript_type "protein_coding"; transcript_name "Lsr-203"; protein_id "ENSMUSP00000103751.4"; transcript_support_level "1"; mgi_id "MGI:1927471"; tag "basic"; ccdsid "CCDS52186.1"; havana_gene "OTTMUSG00000022193.1"; havana_transcript "OTTMUST00000052723.1";
chr7	HAVANA	CDS	30658175	30658306	.	-	.	gene_id "ENSMUSG00000001247.17"; transcript_id "ENSMUST00000108116.10"; exon_number "16"; exon_id "ENSMUSE00000200533.4"; gene_type "protein_coding"; gene_name "Lsr"; transcript_type "protein_coding"; transcript_name "Lsr-203"; protein_id "ENSMUSP00000103751.4"; transcript_support_level "1"; mgi_id "MGI:1927471"; tag "basic"; ccdsid "CCDS52186.1"; havana_gene "OTTMUSG00000022193.1"; havana_transcript "OTTMUST00000052723.1";
chr7	HAVANA	exon	30657414	30658045	.	-	.	gene_id "ENSMUSG00000001247.17"; transcript_id "ENSMUST00000108116.10"; exon_number "17"; exon_id "ENSMUSE00000240332.4"; gene_type "protein_coding"; gene_name "Lsr"; transcript_type "protein_coding"; transcript_name "Lsr-203"; protein_id "ENSMUSP00000103751.4"; transcript_support_level "1"; mgi_id "MGI:1927471"; tag "basic"; ccdsid "CCDS52186.1"; havana_gene "OTTMUSG00000022193.1"; havana_transcript "OTTMUST00000052723.1";
chr7	HAVANA	CDS	30657414	30658045	.	-	.	gene_id "ENSMUSG00000001247.17"; transcript_id "ENSMUST00000108116.10"; exon_number "18"; exon_id "ENSMUSE00000240332.4"; gene_type "protein_coding"; gene_name "Lsr"; transcript_type "protein_coding"; transcript_name "Lsr-203"; protein_id "ENSMUSP00000103751.4"; transcript_support_level "1"; mgi_id "MGI:1927471"; tag "basic"; ccdsid "CCDS52186.1"; havana_gene "OTTMUSG00000022193.1"; havana_transcript "OTTMUST00000052723.1";
chr7	HAVANA	CDS	30657294	30657326	.	-	.	gene_id "ENSMUSG00000001247.17"; transcript_id "ENSMUST00000108116.10"; exon_number "19"; exon_id "2360";
chr7	HAVANA	stop_codon	30657291	30657293	.	-	.	gene_id "ENSMUSG00000001247.17"; transcript_id "ENSMUST00000108116.10"; exon_number "20"; exon_id "2361";
chr7	HAVANA	exon	30657202	30657326	.	-	.	gene_id "ENSMUSG00000001247.17"; transcript_id "ENSMUST00000108116.10"; exon_number "21"; exon_id "ENSMUSE00000730698.2"; gene_type "protein_coding"; gene_name "Lsr"; transcript_type "protein_coding"; transcript_name "Lsr-203"; protein_id "ENSMUSP00000103751.4"; transcript_support_level "1"; mgi_id "MGI:1927471"; tag "basic"; ccdsid "CCDS52186.1"; havana_gene "OTTMUSG00000022193.1"; havana_transcript "OTTMUST00000052723.1";
chr7	HAVANA	UTR	30657202	30657293	.	-	.	gene_id "ENSMUSG00000001247.17"; transcript_id "ENSMUST00000108116.10"; exon_number "22"; exon_id "2362";
chr7	HAVANA	transcript	30657195	30672851	.	-	.	gene_id "ENSMUSG00000001247.17"; transcript_id "ENSMUST00000098553.11"; exons "8"; gene_type "protein_coding"; gene_name "Lsr"; transcript_type "protein_coding"; transcript_name "Lsr-202"; protein_id "ENSMUSP00000096153.5"; transcript_support_level "1"; mgi_id "MGI:1927471"; tag "basic"; ccdsid "CCDS52185.1"; havana_gene "OTTMUSG00000022193.1"; havana_transcript "OTTMUST00000052720.1";
chr7	HAVANA	UTR	30672599	30672851	.	-	.	gene_id "ENSMUSG00000001247.17"; transcript_id "ENSMUST00000098553.11"; exon_number "1"; exon_id "2363";
chr7	HAVANA	start_codon	30672596	30672598	.	-	.	gene_id "ENSMUSG00000001247.17"; transcript_id "ENSMUST00000098553.11"; exon_number "2"; exon_id "chr7.2358";
chr7	HAVANA	exon	30672505	30672851	.	-	.	gene_id "ENSMUSG00000001247.17"; transcript_id "ENSMUST00000098553.11"; exon_number "3"; exon_id "ENSMUSE00000845003.3"; gene_type "protein_coding"; gene_name "Lsr"; transcript_type "protein_coding"; transcript_name "Lsr-202"; protein_id "ENSMUSP00000096153.5"; transcript_support_level "1"; mgi_id "MGI:1927471"; tag "basic"; ccdsid "CCDS52185.1"; havana_gene "OTTMUSG00000022193.1"; havana_transcript "OTTMUST00000052720.1";
chr7	HAVANA	CDS	30672505	30672598	.	-	.	gene_id "ENSMUSG00000001247.17"; transcript_id "ENSMUST00000098553.11"; exon_number "4"; exon_id "chr7.2359";
chr7	HAVANA	exon	30671293	30671637	.	-	.	gene_id "ENSMUSG00000001247.17"; transcript_id "ENSMUST00000098553.11"; exon_number "5"; exon_id "ENSMUSE00000200540.4"; gene_type "protein_coding"; gene_name "Lsr"; transcript_type "protein_coding"; transcript_name "Lsr-202"; protein_id "ENSMUSP00000096153.5"; transcript_support_level "1"; mgi_id "MGI:1927471"; tag "basic"; ccdsid "CCDS52185.1"; havana_gene "OTTMUSG00000022193.1"; havana_transcript "OTTMUST00000052720.1";
chr7	HAVANA	CDS	30671293	30671637	.	-	.	gene_id "ENSMUSG00000001247.17"; transcript_id "ENSMUST00000098553.11"; exon_number "6"; exon_id "ENSMUSE00000200540.4"; gene_type "protein_coding"; gene_name "Lsr"; transcript_type "protein_coding"; transcript_name "Lsr-202"; protein_id "ENSMUSP00000096153.5"; transcript_support_level "1"; mgi_id "MGI:1927471"; tag "basic"; ccdsid "CCDS52185.1"; havana_gene "OTTMUSG00000022193.1"; havana_transcript "OTTMUST00000052720.1";
chr7	HAVANA	exon	30665394	30665513	.	-	.	gene_id "ENSMUSG00000001247.17"; transcript_id "ENSMUST00000098553.11"; exon_number "7"; exon_id "ENSMUSE00000240372.5"; gene_type "protein_coding"; gene_name "Lsr"; transcript_type "protein_coding"; transcript_name "Lsr-202"; protein_id "ENSMUSP00000096153.5"; transcript_support_level "1"; mgi_id "MGI:1927471"; tag "basic"; ccdsid "CCDS52185.1"; havana_gene "OTTMUSG00000022193.1"; havana_transcript "OTTMUST00000052720.1";
chr7	HAVANA	CDS	30665394	30665513	.	-	.	gene_id "ENSMUSG00000001247.17"; transcript_id "ENSMUST00000098553.11"; exon_number "8"; exon_id "ENSMUSE00000240372.5"; gene_type "protein_coding"; gene_name "Lsr"; transcript_type "protein_coding"; transcript_name "Lsr-202"; protein_id "ENSMUSP00000096153.5"; transcript_support_level "1"; mgi_id "MGI:1927471"; tag "basic"; ccdsid "CCDS52185.1"; havana_gene "OTTMUSG00000022193.1"; havana_transcript "OTTMUST00000052720.1";
chr7	HAVANA	exon	30658578	30658739	.	-	.	gene_id "ENSMUSG00000001247.17"; transcript_id "ENSMUST00000098553.11"; exon_number "9"; exon_id "ENSMUSE00000200536.4"; gene_type "protein_coding"; gene_name "Lsr"; transcript_type "protein_coding"; transcript_name "Lsr-202"; protein_id "ENSMUSP00000096153.5"; transcript_support_level "1"; mgi_id "MGI:1927471"; tag "basic"; ccdsid "CCDS52185.1"; havana_gene "OTTMUSG00000022193.1"; havana_transcript "OTTMUST00000052720.1";
chr7	HAVANA	CDS	30658578	30658739	.	-	.	gene_id "ENSMUSG00000001247.17"; transcript_id "ENSMUST00000098553.11"; exon_number "10"; exon_id "ENSMUSE00000200536.4"; gene_type "protein_coding"; gene_name "Lsr"; transcript_type "protein_coding"; transcript_name "Lsr-202"; protein_id "ENSMUSP00000096153.5"; transcript_support_level "1"; mgi_id "MGI:1927471"; tag "basic"; ccdsid "CCDS52185.1"; havana_gene "OTTMUSG00000022193.1"; havana_transcript "OTTMUST00000052720.1";
chr7	HAVANA	exon	30658400	30658459	.	-	.	gene_id "ENSMUSG00000001247.17"; transcript_id "ENSMUST00000098553.11"; exon_number "11"; exon_id "ENSMUSE00000200534.4"; gene_type "protein_coding"; gene_name "Lsr"; transcript_type "protein_coding"; transcript_name "Lsr-202"; protein_id "ENSMUSP00000096153.5"; transcript_support_level "1"; mgi_id "MGI:1927471"; tag "basic"; ccdsid "CCDS52185.1"; havana_gene "OTTMUSG00000022193.1"; havana_transcript "OTTMUST00000052720.1";
chr7	HAVANA	CDS	30658400	30658459	.	-	.	gene_id "ENSMUSG00000001247.17"; transcript_id "ENSMUST00000098553.11"; exon_number "12"; exon_id "ENSMUSE00000200534.4"; gene_type "protein_coding"; gene_name "Lsr"; transcript_type "protein_coding"; transcript_name "Lsr-202"; protein_id "ENSMUSP00000096153.5"; transcript_support_level "1"; mgi_id "MGI:1927471"; tag "basic"; ccdsid "CCDS52185.1"; havana_gene "OTTMUSG00000022193.1"; havana_transcript "OTTMUST00000052720.1";
chr7	HAVANA	exon	30658175	30658306	.	-	.	gene_id "ENSMUSG00000001247.17"; transcript_id "ENSMUST00000098553.11"; exon_number "13"; exon_id "ENSMUSE00000200533.4"; gene_type "protein_coding"; gene_name "Lsr"; transcript_type "protein_coding"; transcript_name "Lsr-202"; protein_id "ENSMUSP00000096153.5"; transcript_support_level "1"; mgi_id "MGI:1927471"; tag "basic"; ccdsid "CCDS52185.1"; havana_gene "OTTMUSG00000022193.1"; havana_transcript "OTTMUST00000052720.1";
chr7	HAVANA	CDS	30658175	30658306	.	-	.	gene_id "ENSMUSG00000001247.17"; transcript_id "ENSMUST00000098553.11"; exon_number "14"; exon_id "ENSMUSE00000200533.4"; gene_type "protein_coding"; gene_name "Lsr"; transcript_type "protein_coding"; transcript_name "Lsr-202"; protein_id "ENSMUSP00000096153.5"; transcript_support_level "1"; mgi_id "MGI:1927471"; tag "basic"; ccdsid "CCDS52185.1"; havana_gene "OTTMUSG00000022193.1"; havana_transcript "OTTMUST00000052720.1";
chr7	HAVANA	exon	30657414	30658045	.	-	.	gene_id "ENSMUSG00000001247.17"; transcript_id "ENSMUST00000098553.11"; exon_number "15"; exon_id "ENSMUSE00000240332.4"; gene_type "protein_coding"; gene_name "Lsr"; transcript_type "protein_coding"; transcript_name "Lsr-202"; protein_id "ENSMUSP00000096153.5"; transcript_support_level "1"; mgi_id "MGI:1927471"; tag "basic"; ccdsid "CCDS52185.1"; havana_gene "OTTMUSG00000022193.1"; havana_transcript "OTTMUST00000052720.1";
chr7	HAVANA	CDS	30657414	30658045	.	-	.	gene_id "ENSMUSG00000001247.17"; transcript_id "ENSMUST00000098553.11"; exon_number "16"; exon_id "ENSMUSE00000240332.4"; gene_type "protein_coding"; gene_name "Lsr"; transcript_type "protein_coding"; transcript_name "Lsr-202"; protein_id "ENSMUSP00000096153.5"; transcript_support_level "1"; mgi_id "MGI:1927471"; tag "basic"; ccdsid "CCDS52185.1"; havana_gene "OTTMUSG00000022193.1"; havana_transcript "OTTMUST00000052720.1";
chr7	HAVANA	CDS	30657294	30657326	.	-	.	gene_id "ENSMUSG00000001247.17"; transcript_id "ENSMUST00000098553.11"; exon_number "17"; exon_id "chr7.2360";
chr7	HAVANA	stop_codon	30657291	30657293	.	-	.	gene_id "ENSMUSG00000001247.17"; transcript_id "ENSMUST00000098553.11"; exon_number "18"; exon_id "chr7.2361";
chr7	HAVANA	exon	30657195	30657326	.	-	.	gene_id "ENSMUSG00000001247.17"; transcript_id "ENSMUST00000098553.11"; exon_number "19"; exon_id "ENSMUSE00001373532.2"; gene_type "protein_coding"; gene_name "Lsr"; transcript_type "protein_coding"; transcript_name "Lsr-202"; protein_id "ENSMUSP00000096153.5"; transcript_support_level "1"; mgi_id "MGI:1927471"; tag "basic"; ccdsid "CCDS52185.1"; havana_gene "OTTMUSG00000022193.1"; havana_transcript "OTTMUST00000052720.1";
chr7	HAVANA	UTR	30657195	30657293	.	-	.	gene_id "ENSMUSG00000001247.17"; transcript_id "ENSMUST00000098553.11"; exon_number "20"; exon_id "2364";
chr7	HAVANA	gene	30732147	30741906	.	-	.	gene_id "ENSMUSG00000009687.15"; transcripts "2"; gene_type "protein_coding"; gene_name "Fxyd5"; mgi_id "MGI:1201785"; tag "ncRNA_host"; havana_gene "OTTMUSG00000034687.1";
chr7	IsoQuant	transcript	30732155	30741565	.	-	.	gene_id "ENSMUSG00000009687.15"; transcript_id "transcript3843.chr7.nic"; exons "10";
chr7	IsoQuant	exon	30741515	30741565	.	-	.	gene_id "ENSMUSG00000009687.15"; transcript_id "transcript3843.chr7.nic"; exon_number "1"; exon_id "ENSMUSE00000859538.2";
chr7	IsoQuant	exon	30740822	30740882	.	-	.	gene_id "ENSMUSG00000009687.15"; transcript_id "transcript3843.chr7.nic"; exon_number "2"; exon_id "ENSMUSE00000240267.4";
chr7	IsoQuant	exon	30739608	30739682	.	-	.	gene_id "ENSMUSG00000009687.15"; transcript_id "transcript3843.chr7.nic"; exon_number "3"; exon_id "ENSMUSE00000240258.4";
chr7	IsoQuant	exon	30738463	30738519	.	-	.	gene_id "ENSMUSG00000009687.15"; transcript_id "transcript3843.chr7.nic"; exon_number "4"; exon_id "ENSMUSE00001217540.2";
chr7	IsoQuant	exon	30737246	30737353	.	-	.	gene_id "ENSMUSG00000009687.15"; transcript_id "transcript3843.chr7.nic"; exon_number "5"; exon_id "ENSMUSE00000240242.4";
chr7	IsoQuant	exon	30735861	30735941	.	-	.	gene_id "ENSMUSG00000009687.15"; transcript_id "transcript3843.chr7.nic"; exon_number "6"; exon_id "ENSMUSE00001253977.2";
chr7	IsoQuant	exon	30734811	30734840	.	-	.	gene_id "ENSMUSG00000009687.15"; transcript_id "transcript3843.chr7.nic"; exon_number "7"; exon_id "ENSMUSE00001281610.2";
chr7	IsoQuant	exon	30734634	30734708	.	-	.	gene_id "ENSMUSG00000009687.15"; transcript_id "transcript3843.chr7.nic"; exon_number "8"; exon_id "ENSMUSE00001272163.2";
chr7	IsoQuant	exon	30732398	30732443	.	-	.	gene_id "ENSMUSG00000009687.15"; transcript_id "transcript3843.chr7.nic"; exon_number "9"; exon_id "ENSMUSE00000851989.2";
chr7	IsoQuant	exon	30732155	30732305	.	-	.	gene_id "ENSMUSG00000009687.15"; transcript_id "transcript3843.chr7.nic"; exon_number "10"; exon_id "ENSMUSE00000853495.3";
chr7	HAVANA	transcript	30732151	30741906	.	-	.	gene_id "ENSMUSG00000009687.15"; transcript_id "ENSMUST00000161684.8"; exons "9"; gene_type "protein_coding"; gene_name "Fxyd5"; transcript_type "protein_coding"; transcript_name "Fxyd5-207"; protein_id "ENSMUSP00000125285.2"; transcript_support_level "1"; mgi_id "MGI:1201785"; tag "basic"; ccdsid "CCDS21121.1"; havana_gene "OTTMUSG00000034687.1"; havana_transcript "OTTMUST00000088059.1";
chr7	HAVANA	exon	30741515	30741906	.	-	.	gene_id "ENSMUSG00000009687.15"; transcript_id "ENSMUST00000161684.8"; exon_number "1"; exon_id "ENSMUSE00000859192.2"; gene_type "protein_coding"; gene_name "Fxyd5"; transcript_type "protein_coding"; transcript_name "Fxyd5-207"; protein_id "ENSMUSP00000125285.2"; transcript_support_level "1"; mgi_id "MGI:1201785"; tag "basic"; ccdsid "CCDS21121.1"; havana_gene "OTTMUSG00000034687.1"; havana_transcript "OTTMUST00000088059.1";
chr7	HAVANA	UTR	30741515	30741906	.	-	.	gene_id "ENSMUSG00000009687.15"; transcript_id "ENSMUST00000161684.8"; exon_number "2"; exon_id "ENSMUSE00000859192.2"; gene_type "protein_coding"; gene_name "Fxyd5"; transcript_type "protein_coding"; transcript_name "Fxyd5-207"; protein_id "ENSMUSP00000125285.2"; transcript_support_level "1"; mgi_id "MGI:1201785"; tag "basic"; ccdsid "CCDS21121.1"; havana_gene "OTTMUSG00000034687.1"; havana_transcript "OTTMUST00000088059.1";
chr7	HAVANA	start_codon	30740880	30740882	.	-	.	gene_id "ENSMUSG00000009687.15"; transcript_id "ENSMUST00000161684.8"; exon_number "3"; exon_id "2365";
chr7	HAVANA	exon	30740822	30740882	.	-	.	gene_id "ENSMUSG00000009687.15"; transcript_id "ENSMUST00000161684.8"; exon_number "4"; exon_id "ENSMUSE00000240267.4"; gene_type "protein_coding"; gene_name "Fxyd5"; transcript_type "protein_coding"; transcript_name "Fxyd5-207"; protein_id "ENSMUSP00000125285.2"; transcript_support_level "1"; mgi_id "MGI:1201785"; tag "basic"; ccdsid "CCDS21121.1"; havana_gene "OTTMUSG00000034687.1"; havana_transcript "OTTMUST00000088059.1";
chr7	HAVANA	CDS	30740822	30740882	.	-	.	gene_id "ENSMUSG00000009687.15"; transcript_id "ENSMUST00000161684.8"; exon_number "5"; exon_id "ENSMUSE00000240267.4"; gene_type "protein_coding"; gene_name "Fxyd5"; transcript_type "protein_coding"; transcript_name "Fxyd5-207"; protein_id "ENSMUSP00000125285.2"; transcript_support_level "1"; mgi_id "MGI:1201785"; tag "basic"; ccdsid "CCDS21121.1"; havana_gene "OTTMUSG00000034687.1"; havana_transcript "OTTMUST00000088059.1";
chr7	HAVANA	exon	30739608	30739682	.	-	.	gene_id "ENSMUSG00000009687.15"; transcript_id "ENSMUST00000161684.8"; exon_number "6"; exon_id "ENSMUSE00000240258.4"; gene_type "protein_coding"; gene_name "Fxyd5"; transcript_type "protein_coding"; transcript_name "Fxyd5-207"; protein_id "ENSMUSP00000125285.2"; transcript_support_level "1"; mgi_id "MGI:1201785"; tag "basic"; ccdsid "CCDS21121.1"; havana_gene "OTTMUSG00000034687.1"; havana_transcript "OTTMUST00000088059.1";
chr7	HAVANA	CDS	30739608	30739682	.	-	.	gene_id "ENSMUSG00000009687.15"; transcript_id "ENSMUST00000161684.8"; exon_number "7"; exon_id "ENSMUSE00000240258.4"; gene_type "protein_coding"; gene_name "Fxyd5"; transcript_type "protein_coding"; transcript_name "Fxyd5-207"; protein_id "ENSMUSP00000125285.2"; transcript_support_level "1"; mgi_id "MGI:1201785"; tag "basic"; ccdsid "CCDS21121.1"; havana_gene "OTTMUSG00000034687.1"; havana_transcript "OTTMUST00000088059.1";
chr7	HAVANA	exon	30738463	30738519	.	-	.	gene_id "ENSMUSG00000009687.15"; transcript_id "ENSMUST00000161684.8"; exon_number "8"; exon_id "ENSMUSE00001217540.2"; gene_type "protein_coding"; gene_name "Fxyd5"; transcript_type "protein_coding"; transcript_name "Fxyd5-207"; protein_id "ENSMUSP00000125285.2"; transcript_support_level "1"; mgi_id "MGI:1201785"; tag "basic"; ccdsid "CCDS21121.1"; havana_gene "OTTMUSG00000034687.1"; havana_transcript "OTTMUST00000088059.1";
chr7	HAVANA	CDS	30738463	30738519	.	-	.	gene_id "ENSMUSG00000009687.15"; transcript_id "ENSMUST00000161684.8"; exon_number "9"; exon_id "ENSMUSE00001217540.2"; gene_type "protein_coding"; gene_name "Fxyd5"; transcript_type "protein_coding"; transcript_name "Fxyd5-207"; protein_id "ENSMUSP00000125285.2"; transcript_support_level "1"; mgi_id "MGI:1201785"; tag "basic"; ccdsid "CCDS21121.1"; havana_gene "OTTMUSG00000034687.1"; havana_transcript "OTTMUST00000088059.1";
chr7	HAVANA	exon	30737246	30737353	.	-	.	gene_id "ENSMUSG00000009687.15"; transcript_id "ENSMUST00000161684.8"; exon_number "10"; exon_id "ENSMUSE00000240242.4"; gene_type "protein_coding"; gene_name "Fxyd5"; transcript_type "protein_coding"; transcript_name "Fxyd5-207"; protein_id "ENSMUSP00000125285.2"; transcript_support_level "1"; mgi_id "MGI:1201785"; tag "basic"; ccdsid "CCDS21121.1"; havana_gene "OTTMUSG00000034687.1"; havana_transcript "OTTMUST00000088059.1";
chr7	HAVANA	CDS	30737246	30737353	.	-	.	gene_id "ENSMUSG00000009687.15"; transcript_id "ENSMUST00000161684.8"; exon_number "11"; exon_id "ENSMUSE00000240242.4"; gene_type "protein_coding"; gene_name "Fxyd5"; transcript_type "protein_coding"; transcript_name "Fxyd5-207"; protein_id "ENSMUSP00000125285.2"; transcript_support_level "1"; mgi_id "MGI:1201785"; tag "basic"; ccdsid "CCDS21121.1"; havana_gene "OTTMUSG00000034687.1"; havana_transcript "OTTMUST00000088059.1";
chr7	HAVANA	exon	30735861	30735941	.	-	.	gene_id "ENSMUSG00000009687.15"; transcript_id "ENSMUST00000161684.8"; exon_number "12"; exon_id "ENSMUSE00001253977.2"; gene_type "protein_coding"; gene_name "Fxyd5"; transcript_type "protein_coding"; transcript_name "Fxyd5-207"; protein_id "ENSMUSP00000125285.2"; transcript_support_level "1"; mgi_id "MGI:1201785"; tag "basic"; ccdsid "CCDS21121.1"; havana_gene "OTTMUSG00000034687.1"; havana_transcript "OTTMUST00000088059.1";
chr7	HAVANA	CDS	30735861	30735941	.	-	.	gene_id "ENSMUSG00000009687.15"; transcript_id "ENSMUST00000161684.8"; exon_number "13"; exon_id "ENSMUSE00001253977.2"; gene_type "protein_coding"; gene_name "Fxyd5"; transcript_type "protein_coding"; transcript_name "Fxyd5-207"; protein_id "ENSMUSP00000125285.2"; transcript_support_level "1"; mgi_id "MGI:1201785"; tag "basic"; ccdsid "CCDS21121.1"; havana_gene "OTTMUSG00000034687.1"; havana_transcript "OTTMUST00000088059.1";
chr7	HAVANA	exon	30734811	30734840	.	-	.	gene_id "ENSMUSG00000009687.15"; transcript_id "ENSMUST00000161684.8"; exon_number "14"; exon_id "ENSMUSE00001281610.2"; gene_type "protein_coding"; gene_name "Fxyd5"; transcript_type "protein_coding"; transcript_name "Fxyd5-207"; protein_id "ENSMUSP00000125285.2"; transcript_support_level "1"; mgi_id "MGI:1201785"; tag "basic"; ccdsid "CCDS21121.1"; havana_gene "OTTMUSG00000034687.1"; havana_transcript "OTTMUST00000088059.1";
chr7	HAVANA	CDS	30734811	30734840	.	-	.	gene_id "ENSMUSG00000009687.15"; transcript_id "ENSMUST00000161684.8"; exon_number "15"; exon_id "ENSMUSE00001281610.2"; gene_type "protein_coding"; gene_name "Fxyd5"; transcript_type "protein_coding"; transcript_name "Fxyd5-207"; protein_id "ENSMUSP00000125285.2"; transcript_support_level "1"; mgi_id "MGI:1201785"; tag "basic"; ccdsid "CCDS21121.1"; havana_gene "OTTMUSG00000034687.1"; havana_transcript "OTTMUST00000088059.1";
chr7	HAVANA	exon	30734634	30734708	.	-	.	gene_id "ENSMUSG00000009687.15"; transcript_id "ENSMUST00000161684.8"; exon_number "16"; exon_id "ENSMUSE00001272163.2"; gene_type "protein_coding"; gene_name "Fxyd5"; transcript_type "protein_coding"; transcript_name "Fxyd5-207"; protein_id "ENSMUSP00000125285.2"; transcript_support_level "1"; mgi_id "MGI:1201785"; tag "basic"; ccdsid "CCDS21121.1"; havana_gene "OTTMUSG00000034687.1"; havana_transcript "OTTMUST00000088059.1";
chr7	HAVANA	CDS	30734634	30734708	.	-	.	gene_id "ENSMUSG00000009687.15"; transcript_id "ENSMUST00000161684.8"; exon_number "17"; exon_id "ENSMUSE00001272163.2"; gene_type "protein_coding"; gene_name "Fxyd5"; transcript_type "protein_coding"; transcript_name "Fxyd5-207"; protein_id "ENSMUSP00000125285.2"; transcript_support_level "1"; mgi_id "MGI:1201785"; tag "basic"; ccdsid "CCDS21121.1"; havana_gene "OTTMUSG00000034687.1"; havana_transcript "OTTMUST00000088059.1";
chr7	HAVANA	CDS	30732397	30732443	.	-	.	gene_id "ENSMUSG00000009687.15"; transcript_id "ENSMUST00000161684.8"; exon_number "18"; exon_id "2366";
chr7	HAVANA	stop_codon	30732394	30732396	.	-	.	gene_id "ENSMUSG00000009687.15"; transcript_id "ENSMUST00000161684.8"; exon_number "19"; exon_id "2367";
chr7	HAVANA	exon	30732151	30732443	.	-	.	gene_id "ENSMUSG00000009687.15"; transcript_id "ENSMUST00000161684.8"; exon_number "20"; exon_id "ENSMUSE00000848984.2"; gene_type "protein_coding"; gene_name "Fxyd5"; transcript_type "protein_coding"; transcript_name "Fxyd5-207"; protein_id "ENSMUSP00000125285.2"; transcript_support_level "1"; mgi_id "MGI:1201785"; tag "basic"; ccdsid "CCDS21121.1"; havana_gene "OTTMUSG00000034687.1"; havana_transcript "OTTMUST00000088059.1";
chr7	HAVANA	UTR	30732151	30732396	.	-	.	gene_id "ENSMUSG00000009687.15"; transcript_id "ENSMUST00000161684.8"; exon_number "21"; exon_id "2368";
chr7	HAVANA	gene	30758767	30770360	.	+	.	gene_id "ENSMUSG00000036560.15"; transcripts "3"; gene_type "protein_coding"; gene_name "Lgi4"; mgi_id "MGI:2180197"; havana_gene "OTTMUSG00000036043.1";
chr7	HAVANA	transcript	30758767	30770360	.	+	.	gene_id "ENSMUSG00000036560.15"; transcript_id "ENSMUST00000039775.9"; exons "9"; gene_type "protein_coding"; gene_name "Lgi4"; transcript_type "protein_coding"; transcript_name "Lgi4-201"; protein_id "ENSMUSP00000041579.8"; transcript_support_level "1"; mgi_id "MGI:2180197"; tag "basic"; ccdsid "CCDS21124.1"; havana_gene "OTTMUSG00000036043.1"; havana_transcript "OTTMUST00000092521.1";
chr7	HAVANA	UTR	30758767	30759445	.	+	.	gene_id "ENSMUSG00000036560.15"; transcript_id "ENSMUST00000039775.9"; exon_number "1"; exon_id "2369";
chr7	HAVANA	exon	30758767	30759615	.	+	.	gene_id "ENSMUSG00000036560.15"; transcript_id "ENSMUST00000039775.9"; exon_number "2"; exon_id "ENSMUSE00000351897.5"; gene_type "protein_coding"; gene_name "Lgi4"; transcript_type "protein_coding"; transcript_name "Lgi4-201"; protein_id "ENSMUSP00000041579.8"; transcript_support_level "1"; mgi_id "MGI:2180197"; tag "basic"; ccdsid "CCDS21124.1"; havana_gene "OTTMUSG00000036043.1"; havana_transcript "OTTMUST00000092521.1";
chr7	HAVANA	start_codon	30759446	30759448	.	+	.	gene_id "ENSMUSG00000036560.15"; transcript_id "ENSMUST00000039775.9"; exon_number "3"; exon_id "2370";
chr7	HAVANA	CDS	30759446	30759615	.	+	.	gene_id "ENSMUSG00000036560.15"; transcript_id "ENSMUST00000039775.9"; exon_number "4"; exon_id "2371";
chr7	HAVANA	CDS	30759976	30760047	.	+	.	gene_id "ENSMUSG00000036560.15"; transcript_id "ENSMUST00000039775.9"; exon_number "5"; exon_id "ENSMUSE00000239981.4"; gene_type "protein_coding"; gene_name "Lgi4"; transcript_type "protein_coding"; transcript_name "Lgi4-201"; protein_id "ENSMUSP00000041579.8"; transcript_support_level "1"; mgi_id "MGI:2180197"; tag "basic"; ccdsid "CCDS21124.1"; havana_gene "OTTMUSG00000036043.1"; havana_transcript "OTTMUST00000092521.1";
chr7	HAVANA	exon	30759976	30760047	.	+	.	gene_id "ENSMUSG00000036560.15"; transcript_id "ENSMUST00000039775.9"; exon_number "6"; exon_id "ENSMUSE00000239981.4"; gene_type "protein_coding"; gene_name "Lgi4"; transcript_type "protein_coding"; transcript_name "Lgi4-201"; protein_id "ENSMUSP00000041579.8"; transcript_support_level "1"; mgi_id "MGI:2180197"; tag "basic"; ccdsid "CCDS21124.1"; havana_gene "OTTMUSG00000036043.1"; havana_transcript "OTTMUST00000092521.1";
chr7	HAVANA	CDS	30760503	30760574	.	+	.	gene_id "ENSMUSG00000036560.15"; transcript_id "ENSMUST00000039775.9"; exon_number "7"; exon_id "ENSMUSE00001303018.2"; gene_type "protein_coding"; gene_name "Lgi4"; transcript_type "protein_coding"; transcript_name "Lgi4-201"; protein_id "ENSMUSP00000041579.8"; transcript_support_level "1"; mgi_id "MGI:2180197"; tag "basic"; ccdsid "CCDS21124.1"; havana_gene "OTTMUSG00000036043.1"; havana_transcript "OTTMUST00000092521.1";
chr7	HAVANA	exon	30760503	30760574	.	+	.	gene_id "ENSMUSG00000036560.15"; transcript_id "ENSMUST00000039775.9"; exon_number "8"; exon_id "ENSMUSE00001303018.2"; gene_type "protein_coding"; gene_name "Lgi4"; transcript_type "protein_coding"; transcript_name "Lgi4-201"; protein_id "ENSMUSP00000041579.8"; transcript_support_level "1"; mgi_id "MGI:2180197"; tag "basic"; ccdsid "CCDS21124.1"; havana_gene "OTTMUSG00000036043.1"; havana_transcript "OTTMUST00000092521.1";
chr7	HAVANA	CDS	30762529	30762600	.	+	.	gene_id "ENSMUSG00000036560.15"; transcript_id "ENSMUST00000039775.9"; exon_number "9"; exon_id "ENSMUSE00001239590.2"; gene_type "protein_coding"; gene_name "Lgi4"; transcript_type "protein_coding"; transcript_name "Lgi4-201"; protein_id "ENSMUSP00000041579.8"; transcript_support_level "1"; mgi_id "MGI:2180197"; tag "basic"; ccdsid "CCDS21124.1"; havana_gene "OTTMUSG00000036043.1"; havana_transcript "OTTMUST00000092521.1";
chr7	HAVANA	exon	30762529	30762600	.	+	.	gene_id "ENSMUSG00000036560.15"; transcript_id "ENSMUST00000039775.9"; exon_number "10"; exon_id "ENSMUSE00001239590.2"; gene_type "protein_coding"; gene_name "Lgi4"; transcript_type "protein_coding"; transcript_name "Lgi4-201"; protein_id "ENSMUSP00000041579.8"; transcript_support_level "1"; mgi_id "MGI:2180197"; tag "basic"; ccdsid "CCDS21124.1"; havana_gene "OTTMUSG00000036043.1"; havana_transcript "OTTMUST00000092521.1";
chr7	HAVANA	CDS	30762710	30762781	.	+	.	gene_id "ENSMUSG00000036560.15"; transcript_id "ENSMUST00000039775.9"; exon_number "11"; exon_id "ENSMUSE00001298964.2"; gene_type "protein_coding"; gene_name "Lgi4"; transcript_type "protein_coding"; transcript_name "Lgi4-201"; protein_id "ENSMUSP00000041579.8"; transcript_support_level "1"; mgi_id "MGI:2180197"; tag "basic"; ccdsid "CCDS21124.1"; havana_gene "OTTMUSG00000036043.1"; havana_transcript "OTTMUST00000092521.1";
chr7	HAVANA	exon	30762710	30762781	.	+	.	gene_id "ENSMUSG00000036560.15"; transcript_id "ENSMUST00000039775.9"; exon_number "12"; exon_id "ENSMUSE00001298964.2"; gene_type "protein_coding"; gene_name "Lgi4"; transcript_type "protein_coding"; transcript_name "Lgi4-201"; protein_id "ENSMUSP00000041579.8"; transcript_support_level "1"; mgi_id "MGI:2180197"; tag "basic"; ccdsid "CCDS21124.1"; havana_gene "OTTMUSG00000036043.1"; havana_transcript "OTTMUST00000092521.1";
chr7	HAVANA	CDS	30762985	30763154	.	+	.	gene_id "ENSMUSG00000036560.15"; transcript_id "ENSMUST00000039775.9"; exon_number "13"; exon_id "ENSMUSE00001255429.2"; gene_type "protein_coding"; gene_name "Lgi4"; transcript_type "protein_coding"; transcript_name "Lgi4-201"; protein_id "ENSMUSP00000041579.8"; transcript_support_level "1"; mgi_id "MGI:2180197"; tag "basic"; ccdsid "CCDS21124.1"; havana_gene "OTTMUSG00000036043.1"; havana_transcript "OTTMUST00000092521.1";
chr7	HAVANA	exon	30762985	30763154	.	+	.	gene_id "ENSMUSG00000036560.15"; transcript_id "ENSMUST00000039775.9"; exon_number "14"; exon_id "ENSMUSE00001255429.2"; gene_type "protein_coding"; gene_name "Lgi4"; transcript_type "protein_coding"; transcript_name "Lgi4-201"; protein_id "ENSMUSP00000041579.8"; transcript_support_level "1"; mgi_id "MGI:2180197"; tag "basic"; ccdsid "CCDS21124.1"; havana_gene "OTTMUSG00000036043.1"; havana_transcript "OTTMUST00000092521.1";
chr7	HAVANA	CDS	30766520	30766684	.	+	.	gene_id "ENSMUSG00000036560.15"; transcript_id "ENSMUST00000039775.9"; exon_number "15"; exon_id "ENSMUSE00000239938.4"; gene_type "protein_coding"; gene_name "Lgi4"; transcript_type "protein_coding"; transcript_name "Lgi4-201"; protein_id "ENSMUSP00000041579.8"; transcript_support_level "1"; mgi_id "MGI:2180197"; tag "basic"; ccdsid "CCDS21124.1"; havana_gene "OTTMUSG00000036043.1"; havana_transcript "OTTMUST00000092521.1";
chr7	HAVANA	exon	30766520	30766684	.	+	.	gene_id "ENSMUSG00000036560.15"; transcript_id "ENSMUST00000039775.9"; exon_number "16"; exon_id "ENSMUSE00000239938.4"; gene_type "protein_coding"; gene_name "Lgi4"; transcript_type "protein_coding"; transcript_name "Lgi4-201"; protein_id "ENSMUSP00000041579.8"; transcript_support_level "1"; mgi_id "MGI:2180197"; tag "basic"; ccdsid "CCDS21124.1"; havana_gene "OTTMUSG00000036043.1"; havana_transcript "OTTMUST00000092521.1";
chr7	HAVANA	CDS	30766768	30767273	.	+	.	gene_id "ENSMUSG00000036560.15"; transcript_id "ENSMUST00000039775.9"; exon_number "17"; exon_id "ENSMUSE00000239927.4"; gene_type "protein_coding"; gene_name "Lgi4"; transcript_type "protein_coding"; transcript_name "Lgi4-201"; protein_id "ENSMUSP00000041579.8"; transcript_support_level "1"; mgi_id "MGI:2180197"; tag "basic"; ccdsid "CCDS21124.1"; havana_gene "OTTMUSG00000036043.1"; havana_transcript "OTTMUST00000092521.1";
chr7	HAVANA	exon	30766768	30767273	.	+	.	gene_id "ENSMUSG00000036560.15"; transcript_id "ENSMUST00000039775.9"; exon_number "18"; exon_id "ENSMUSE00000239927.4"; gene_type "protein_coding"; gene_name "Lgi4"; transcript_type "protein_coding"; transcript_name "Lgi4-201"; protein_id "ENSMUSP00000041579.8"; transcript_support_level "1"; mgi_id "MGI:2180197"; tag "basic"; ccdsid "CCDS21124.1"; havana_gene "OTTMUSG00000036043.1"; havana_transcript "OTTMUST00000092521.1";
chr7	HAVANA	CDS	30768302	30768613	.	+	.	gene_id "ENSMUSG00000036560.15"; transcript_id "ENSMUST00000039775.9"; exon_number "19"; exon_id "2372";
chr7	HAVANA	exon	30768302	30770360	.	+	.	gene_id "ENSMUSG00000036560.15"; transcript_id "ENSMUST00000039775.9"; exon_number "20"; exon_id "ENSMUSE00000915168.2"; gene_type "protein_coding"; gene_name "Lgi4"; transcript_type "protein_coding"; transcript_name "Lgi4-201"; protein_id "ENSMUSP00000041579.8"; transcript_support_level "1"; mgi_id "MGI:2180197"; tag "basic"; ccdsid "CCDS21124.1"; havana_gene "OTTMUSG00000036043.1"; havana_transcript "OTTMUST00000092521.1";
chr7	HAVANA	stop_codon	30768614	30768616	.	+	.	gene_id "ENSMUSG00000036560.15"; transcript_id "ENSMUST00000039775.9"; exon_number "21"; exon_id "2373";
chr7	HAVANA	UTR	30768614	30770360	.	+	.	gene_id "ENSMUSG00000036560.15"; transcript_id "ENSMUST00000039775.9"; exon_number "22"; exon_id "2374";
chr7	IsoQuant	transcript	30759078	30770360	.	+	.	gene_id "ENSMUSG00000036560.15"; transcript_id "transcript3853.chr7.nnic"; exons "9";
chr7	IsoQuant	exon	30759078	30759353	.	+	.	gene_id "ENSMUSG00000036560.15"; transcript_id "transcript3853.chr7.nnic"; exon_number "1"; exon_id "2375";
chr7	IsoQuant	exon	30759976	30760047	.	+	.	gene_id "ENSMUSG00000036560.15"; transcript_id "transcript3853.chr7.nnic"; exon_number "2"; exon_id "ENSMUSE00000239981.4";
chr7	IsoQuant	exon	30760503	30760574	.	+	.	gene_id "ENSMUSG00000036560.15"; transcript_id "transcript3853.chr7.nnic"; exon_number "3"; exon_id "ENSMUSE00001303018.2";
chr7	IsoQuant	exon	30762529	30762600	.	+	.	gene_id "ENSMUSG00000036560.15"; transcript_id "transcript3853.chr7.nnic"; exon_number "4"; exon_id "ENSMUSE00001239590.2";
chr7	IsoQuant	exon	30762710	30762781	.	+	.	gene_id "ENSMUSG00000036560.15"; transcript_id "transcript3853.chr7.nnic"; exon_number "5"; exon_id "ENSMUSE00001298964.2";
chr7	IsoQuant	exon	30762985	30763154	.	+	.	gene_id "ENSMUSG00000036560.15"; transcript_id "transcript3853.chr7.nnic"; exon_number "6"; exon_id "ENSMUSE00001255429.2";
chr7	IsoQuant	exon	30766520	30766684	.	+	.	gene_id "ENSMUSG00000036560.15"; transcript_id "transcript3853.chr7.nnic"; exon_number "7"; exon_id "ENSMUSE00000239938.4";
chr7	IsoQuant	exon	30766768	30767273	.	+	.	gene_id "ENSMUSG00000036560.15"; transcript_id "transcript3853.chr7.nnic"; exon_number "8"; exon_id "ENSMUSE00000239927.4";
chr7	IsoQuant	exon	30768302	30770360	.	+	.	gene_id "ENSMUSG00000036560.15"; transcript_id "transcript3853.chr7.nnic"; exon_number "9"; exon_id "ENSMUSE00000915168.2";
chr7	IsoQuant	transcript	30759050	30770360	.	+	.	gene_id "ENSMUSG00000036560.15"; transcript_id "transcript3855.chr7.nic"; exons "8";
chr7	IsoQuant	exon	30759050	30759615	.	+	.	gene_id "ENSMUSG00000036560.15"; transcript_id "transcript3855.chr7.nic"; exon_number "1"; exon_id "2376";
chr7	IsoQuant	exon	30759976	30760047	.	+	.	gene_id "ENSMUSG00000036560.15"; transcript_id "transcript3855.chr7.nic"; exon_number "2"; exon_id "ENSMUSE00000239981.4";
chr7	IsoQuant	exon	30760503	30760574	.	+	.	gene_id "ENSMUSG00000036560.15"; transcript_id "transcript3855.chr7.nic"; exon_number "3"; exon_id "ENSMUSE00001303018.2";
chr7	IsoQuant	exon	30762529	30762781	.	+	.	gene_id "ENSMUSG00000036560.15"; transcript_id "transcript3855.chr7.nic"; exon_number "4"; exon_id "ENSMUSE00000878966.2";
chr7	IsoQuant	exon	30762985	30763154	.	+	.	gene_id "ENSMUSG00000036560.15"; transcript_id "transcript3855.chr7.nic"; exon_number "5"; exon_id "ENSMUSE00001255429.2";
chr7	IsoQuant	exon	30766520	30766684	.	+	.	gene_id "ENSMUSG00000036560.15"; transcript_id "transcript3855.chr7.nic"; exon_number "6"; exon_id "ENSMUSE00000239938.4";
chr7	IsoQuant	exon	30766768	30767273	.	+	.	gene_id "ENSMUSG00000036560.15"; transcript_id "transcript3855.chr7.nic"; exon_number "7"; exon_id "ENSMUSE00000239927.4";
chr7	IsoQuant	exon	30768302	30770360	.	+	.	gene_id "ENSMUSG00000036560.15"; transcript_id "transcript3855.chr7.nic"; exon_number "8"; exon_id "ENSMUSE00000915168.2";
chr7	HAVANA	gene	30798150	30814715	.	-	.	gene_id "ENSMUSG00000001249.15"; transcripts "1"; gene_type "protein_coding"; gene_name "Hpn"; mgi_id "MGI:1196620"; havana_gene "OTTMUSG00000036085.1";
chr7	HAVANA	transcript	30798150	30814715	.	-	.	gene_id "ENSMUSG00000001249.15"; transcript_id "ENSMUST00000108102.9"; exons "14"; gene_type "protein_coding"; gene_name "Hpn"; transcript_type "protein_coding"; transcript_name "Hpn-202"; protein_id "ENSMUSP00000103737.3"; transcript_support_level "1"; mgi_id "MGI:1196620"; tag "basic"; ccdsid "CCDS52188.1"; havana_gene "OTTMUSG00000036085.1"; havana_transcript "OTTMUST00000092714.1";
chr7	HAVANA	exon	30814561	30814715	.	-	.	gene_id "ENSMUSG00000001249.15"; transcript_id "ENSMUST00000108102.9"; exon_number "1"; exon_id "ENSMUSE00000913040.2"; gene_type "protein_coding"; gene_name "Hpn"; transcript_type "protein_coding"; transcript_name "Hpn-202"; protein_id "ENSMUSP00000103737.3"; transcript_support_level "1"; mgi_id "MGI:1196620"; tag "basic"; ccdsid "CCDS52188.1"; havana_gene "OTTMUSG00000036085.1"; havana_transcript "OTTMUST00000092714.1";
chr7	HAVANA	UTR	30814561	30814715	.	-	.	gene_id "ENSMUSG00000001249.15"; transcript_id "ENSMUST00000108102.9"; exon_number "2"; exon_id "ENSMUSE00000913040.2"; gene_type "protein_coding"; gene_name "Hpn"; transcript_type "protein_coding"; transcript_name "Hpn-202"; protein_id "ENSMUSP00000103737.3"; transcript_support_level "1"; mgi_id "MGI:1196620"; tag "basic"; ccdsid "CCDS52188.1"; havana_gene "OTTMUSG00000036085.1"; havana_transcript "OTTMUST00000092714.1";
chr7	HAVANA	UTR	30814116	30814169	.	-	.	gene_id "ENSMUSG00000001249.15"; transcript_id "ENSMUST00000108102.9"; exon_number "3"; exon_id "2377";
chr7	HAVANA	start_codon	30814113	30814115	.	-	.	gene_id "ENSMUSG00000001249.15"; transcript_id "ENSMUST00000108102.9"; exon_number "4"; exon_id "2378";
chr7	HAVANA	exon	30814103	30814169	.	-	.	gene_id "ENSMUSG00000001249.15"; transcript_id "ENSMUST00000108102.9"; exon_number "5"; exon_id "ENSMUSE00001371670.2"; gene_type "protein_coding"; gene_name "Hpn"; transcript_type "protein_coding"; transcript_name "Hpn-202"; protein_id "ENSMUSP00000103737.3"; transcript_support_level "1"; mgi_id "MGI:1196620"; tag "basic"; ccdsid "CCDS52188.1"; havana_gene "OTTMUSG00000036085.1"; havana_transcript "OTTMUST00000092714.1";
chr7	HAVANA	CDS	30814103	30814115	.	-	.	gene_id "ENSMUSG00000001249.15"; transcript_id "ENSMUST00000108102.9"; exon_number "6"; exon_id "2379";
chr7	HAVANA	exon	30810139	30810198	.	-	.	gene_id "ENSMUSG00000001249.15"; transcript_id "ENSMUST00000108102.9"; exon_number "7"; exon_id "ENSMUSE00000386910.5"; gene_type "protein_coding"; gene_name "Hpn"; transcript_type "protein_coding"; transcript_name "Hpn-202"; protein_id "ENSMUSP00000103737.3"; transcript_support_level "1"; mgi_id "MGI:1196620"; tag "basic"; ccdsid "CCDS52188.1"; havana_gene "OTTMUSG00000036085.1"; havana_transcript "OTTMUST00000092714.1";
chr7	HAVANA	CDS	30810139	30810198	.	-	.	gene_id "ENSMUSG00000001249.15"; transcript_id "ENSMUST00000108102.9"; exon_number "8"; exon_id "ENSMUSE00000386910.5"; gene_type "protein_coding"; gene_name "Hpn"; transcript_type "protein_coding"; transcript_name "Hpn-202"; protein_id "ENSMUSP00000103737.3"; transcript_support_level "1"; mgi_id "MGI:1196620"; tag "basic"; ccdsid "CCDS52188.1"; havana_gene "OTTMUSG00000036085.1"; havana_transcript "OTTMUST00000092714.1";
chr7	HAVANA	exon	30808516	30808617	.	-	.	gene_id "ENSMUSG00000001249.15"; transcript_id "ENSMUST00000108102.9"; exon_number "9"; exon_id "ENSMUSE00001275391.2"; gene_type "protein_coding"; gene_name "Hpn"; transcript_type "protein_coding"; transcript_name "Hpn-202"; protein_id "ENSMUSP00000103737.3"; transcript_support_level "1"; mgi_id "MGI:1196620"; tag "basic"; ccdsid "CCDS52188.1"; havana_gene "OTTMUSG00000036085.1"; havana_transcript "OTTMUST00000092714.1";
chr7	HAVANA	CDS	30808516	30808617	.	-	.	gene_id "ENSMUSG00000001249.15"; transcript_id "ENSMUST00000108102.9"; exon_number "10"; exon_id "ENSMUSE00001275391.2"; gene_type "protein_coding"; gene_name "Hpn"; transcript_type "protein_coding"; transcript_name "Hpn-202"; protein_id "ENSMUSP00000103737.3"; transcript_support_level "1"; mgi_id "MGI:1196620"; tag "basic"; ccdsid "CCDS52188.1"; havana_gene "OTTMUSG00000036085.1"; havana_transcript "OTTMUST00000092714.1";
chr7	HAVANA	exon	30808390	30808431	.	-	.	gene_id "ENSMUSG00000001249.15"; transcript_id "ENSMUST00000108102.9"; exon_number "11"; exon_id "ENSMUSE00001278442.2"; gene_type "protein_coding"; gene_name "Hpn"; transcript_type "protein_coding"; transcript_name "Hpn-202"; protein_id "ENSMUSP00000103737.3"; transcript_support_level "1"; mgi_id "MGI:1196620"; tag "basic"; ccdsid "CCDS52188.1"; havana_gene "OTTMUSG00000036085.1"; havana_transcript "OTTMUST00000092714.1";
chr7	HAVANA	CDS	30808390	30808431	.	-	.	gene_id "ENSMUSG00000001249.15"; transcript_id "ENSMUST00000108102.9"; exon_number "12"; exon_id "ENSMUSE00001278442.2"; gene_type "protein_coding"; gene_name "Hpn"; transcript_type "protein_coding"; transcript_name "Hpn-202"; protein_id "ENSMUSP00000103737.3"; transcript_support_level "1"; mgi_id "MGI:1196620"; tag "basic"; ccdsid "CCDS52188.1"; havana_gene "OTTMUSG00000036085.1"; havana_transcript "OTTMUST00000092714.1";
chr7	HAVANA	exon	30802925	30803054	.	-	.	gene_id "ENSMUSG00000001249.15"; transcript_id "ENSMUST00000108102.9"; exon_number "13"; exon_id "ENSMUSE00001295736.2"; gene_type "protein_coding"; gene_name "Hpn"; transcript_type "protein_coding"; transcript_name "Hpn-202"; protein_id "ENSMUSP00000103737.3"; transcript_support_level "1"; mgi_id "MGI:1196620"; tag "basic"; ccdsid "CCDS52188.1"; havana_gene "OTTMUSG00000036085.1"; havana_transcript "OTTMUST00000092714.1";
chr7	HAVANA	CDS	30802925	30803054	.	-	.	gene_id "ENSMUSG00000001249.15"; transcript_id "ENSMUST00000108102.9"; exon_number "14"; exon_id "ENSMUSE00001295736.2"; gene_type "protein_coding"; gene_name "Hpn"; transcript_type "protein_coding"; transcript_name "Hpn-202"; protein_id "ENSMUSP00000103737.3"; transcript_support_level "1"; mgi_id "MGI:1196620"; tag "basic"; ccdsid "CCDS52188.1"; havana_gene "OTTMUSG00000036085.1"; havana_transcript "OTTMUST00000092714.1";
chr7	HAVANA	exon	30802726	30802848	.	-	.	gene_id "ENSMUSG00000001249.15"; transcript_id "ENSMUST00000108102.9"; exon_number "15"; exon_id "ENSMUSE00000200508.4"; gene_type "protein_coding"; gene_name "Hpn"; transcript_type "protein_coding"; transcript_name "Hpn-202"; protein_id "ENSMUSP00000103737.3"; transcript_support_level "1"; mgi_id "MGI:1196620"; tag "basic"; ccdsid "CCDS52188.1"; havana_gene "OTTMUSG00000036085.1"; havana_transcript "OTTMUST00000092714.1";
chr7	HAVANA	CDS	30802726	30802848	.	-	.	gene_id "ENSMUSG00000001249.15"; transcript_id "ENSMUST00000108102.9"; exon_number "16"; exon_id "ENSMUSE00000200508.4"; gene_type "protein_coding"; gene_name "Hpn"; transcript_type "protein_coding"; transcript_name "Hpn-202"; protein_id "ENSMUSP00000103737.3"; transcript_support_level "1"; mgi_id "MGI:1196620"; tag "basic"; ccdsid "CCDS52188.1"; havana_gene "OTTMUSG00000036085.1"; havana_transcript "OTTMUST00000092714.1";
chr7	HAVANA	exon	30802579	30802619	.	-	.	gene_id "ENSMUSG00000001249.15"; transcript_id "ENSMUST00000108102.9"; exon_number "17"; exon_id "ENSMUSE00001285431.2"; gene_type "protein_coding"; gene_name "Hpn"; transcript_type "protein_coding"; transcript_name "Hpn-202"; protein_id "ENSMUSP00000103737.3"; transcript_support_level "1"; mgi_id "MGI:1196620"; tag "basic"; ccdsid "CCDS52188.1"; havana_gene "OTTMUSG00000036085.1"; havana_transcript "OTTMUST00000092714.1";
chr7	HAVANA	CDS	30802579	30802619	.	-	.	gene_id "ENSMUSG00000001249.15"; transcript_id "ENSMUST00000108102.9"; exon_number "18"; exon_id "ENSMUSE00001285431.2"; gene_type "protein_coding"; gene_name "Hpn"; transcript_type "protein_coding"; transcript_name "Hpn-202"; protein_id "ENSMUSP00000103737.3"; transcript_support_level "1"; mgi_id "MGI:1196620"; tag "basic"; ccdsid "CCDS52188.1"; havana_gene "OTTMUSG00000036085.1"; havana_transcript "OTTMUST00000092714.1";
chr7	HAVANA	exon	30802186	30802351	.	-	.	gene_id "ENSMUSG00000001249.15"; transcript_id "ENSMUST00000108102.9"; exon_number "19"; exon_id "ENSMUSE00001242894.2"; gene_type "protein_coding"; gene_name "Hpn"; transcript_type "protein_coding"; transcript_name "Hpn-202"; protein_id "ENSMUSP00000103737.3"; transcript_support_level "1"; mgi_id "MGI:1196620"; tag "basic"; ccdsid "CCDS52188.1"; havana_gene "OTTMUSG00000036085.1"; havana_transcript "OTTMUST00000092714.1";
chr7	HAVANA	CDS	30802186	30802351	.	-	.	gene_id "ENSMUSG00000001249.15"; transcript_id "ENSMUST00000108102.9"; exon_number "20"; exon_id "ENSMUSE00001242894.2"; gene_type "protein_coding"; gene_name "Hpn"; transcript_type "protein_coding"; transcript_name "Hpn-202"; protein_id "ENSMUSP00000103737.3"; transcript_support_level "1"; mgi_id "MGI:1196620"; tag "basic"; ccdsid "CCDS52188.1"; havana_gene "OTTMUSG00000036085.1"; havana_transcript "OTTMUST00000092714.1";
chr7	HAVANA	exon	30801903	30802093	.	-	.	gene_id "ENSMUSG00000001249.15"; transcript_id "ENSMUST00000108102.9"; exon_number "21"; exon_id "ENSMUSE00001307513.2"; gene_type "protein_coding"; gene_name "Hpn"; transcript_type "protein_coding"; transcript_name "Hpn-202"; protein_id "ENSMUSP00000103737.3"; transcript_support_level "1"; mgi_id "MGI:1196620"; tag "basic"; ccdsid "CCDS52188.1"; havana_gene "OTTMUSG00000036085.1"; havana_transcript "OTTMUST00000092714.1";
chr7	HAVANA	CDS	30801903	30802093	.	-	.	gene_id "ENSMUSG00000001249.15"; transcript_id "ENSMUST00000108102.9"; exon_number "22"; exon_id "ENSMUSE00001307513.2"; gene_type "protein_coding"; gene_name "Hpn"; transcript_type "protein_coding"; transcript_name "Hpn-202"; protein_id "ENSMUSP00000103737.3"; transcript_support_level "1"; mgi_id "MGI:1196620"; tag "basic"; ccdsid "CCDS52188.1"; havana_gene "OTTMUSG00000036085.1"; havana_transcript "OTTMUST00000092714.1";
chr7	HAVANA	exon	30799231	30799326	.	-	.	gene_id "ENSMUSG00000001249.15"; transcript_id "ENSMUST00000108102.9"; exon_number "23"; exon_id "ENSMUSE00001212784.2"; gene_type "protein_coding"; gene_name "Hpn"; transcript_type "protein_coding"; transcript_name "Hpn-202"; protein_id "ENSMUSP00000103737.3"; transcript_support_level "1"; mgi_id "MGI:1196620"; tag "basic"; ccdsid "CCDS52188.1"; havana_gene "OTTMUSG00000036085.1"; havana_transcript "OTTMUST00000092714.1";
chr7	HAVANA	CDS	30799231	30799326	.	-	.	gene_id "ENSMUSG00000001249.15"; transcript_id "ENSMUST00000108102.9"; exon_number "24"; exon_id "ENSMUSE00001212784.2"; gene_type "protein_coding"; gene_name "Hpn"; transcript_type "protein_coding"; transcript_name "Hpn-202"; protein_id "ENSMUSP00000103737.3"; transcript_support_level "1"; mgi_id "MGI:1196620"; tag "basic"; ccdsid "CCDS52188.1"; havana_gene "OTTMUSG00000036085.1"; havana_transcript "OTTMUST00000092714.1";
chr7	HAVANA	exon	30798931	30799073	.	-	.	gene_id "ENSMUSG00000001249.15"; transcript_id "ENSMUST00000108102.9"; exon_number "25"; exon_id "ENSMUSE00001282074.2"; gene_type "protein_coding"; gene_name "Hpn"; transcript_type "protein_coding"; transcript_name "Hpn-202"; protein_id "ENSMUSP00000103737.3"; transcript_support_level "1"; mgi_id "MGI:1196620"; tag "basic"; ccdsid "CCDS52188.1"; havana_gene "OTTMUSG00000036085.1"; havana_transcript "OTTMUST00000092714.1";
chr7	HAVANA	CDS	30798931	30799073	.	-	.	gene_id "ENSMUSG00000001249.15"; transcript_id "ENSMUST00000108102.9"; exon_number "26"; exon_id "ENSMUSE00001282074.2"; gene_type "protein_coding"; gene_name "Hpn"; transcript_type "protein_coding"; transcript_name "Hpn-202"; protein_id "ENSMUSP00000103737.3"; transcript_support_level "1"; mgi_id "MGI:1196620"; tag "basic"; ccdsid "CCDS52188.1"; havana_gene "OTTMUSG00000036085.1"; havana_transcript "OTTMUST00000092714.1";
chr7	HAVANA	exon	30798640	30798804	.	-	.	gene_id "ENSMUSG00000001249.15"; transcript_id "ENSMUST00000108102.9"; exon_number "27"; exon_id "ENSMUSE00001256356.2"; gene_type "protein_coding"; gene_name "Hpn"; transcript_type "protein_coding"; transcript_name "Hpn-202"; protein_id "ENSMUSP00000103737.3"; transcript_support_level "1"; mgi_id "MGI:1196620"; tag "basic"; ccdsid "CCDS52188.1"; havana_gene "OTTMUSG00000036085.1"; havana_transcript "OTTMUST00000092714.1";
chr7	HAVANA	CDS	30798640	30798804	.	-	.	gene_id "ENSMUSG00000001249.15"; transcript_id "ENSMUST00000108102.9"; exon_number "28"; exon_id "ENSMUSE00001256356.2"; gene_type "protein_coding"; gene_name "Hpn"; transcript_type "protein_coding"; transcript_name "Hpn-202"; protein_id "ENSMUSP00000103737.3"; transcript_support_level "1"; mgi_id "MGI:1196620"; tag "basic"; ccdsid "CCDS52188.1"; havana_gene "OTTMUSG00000036085.1"; havana_transcript "OTTMUST00000092714.1";
chr7	HAVANA	CDS	30798463	30798498	.	-	.	gene_id "ENSMUSG00000001249.15"; transcript_id "ENSMUST00000108102.9"; exon_number "29"; exon_id "2380";
chr7	HAVANA	stop_codon	30798460	30798462	.	-	.	gene_id "ENSMUSG00000001249.15"; transcript_id "ENSMUST00000108102.9"; exon_number "30"; exon_id "2381";
chr7	HAVANA	exon	30798150	30798498	.	-	.	gene_id "ENSMUSG00000001249.15"; transcript_id "ENSMUST00000108102.9"; exon_number "31"; exon_id "ENSMUSE00001243141.2"; gene_type "protein_coding"; gene_name "Hpn"; transcript_type "protein_coding"; transcript_name "Hpn-202"; protein_id "ENSMUSP00000103737.3"; transcript_support_level "1"; mgi_id "MGI:1196620"; tag "basic"; ccdsid "CCDS52188.1"; havana_gene "OTTMUSG00000036085.1"; havana_transcript "OTTMUST00000092714.1";
chr7	HAVANA	UTR	30798150	30798462	.	-	.	gene_id "ENSMUSG00000001249.15"; transcript_id "ENSMUST00000108102.9"; exon_number "32"; exon_id "2382";
chr7	HAVANA	gene	30815949	30826428	.	-	.	gene_id "ENSMUSG00000019194.16"; transcripts "1"; gene_type "protein_coding"; gene_name "Scn1b"; mgi_id "MGI:98247"; havana_gene "OTTMUSG00000045672.1";
chr7	HAVANA	transcript	30815949	30826428	.	-	.	gene_id "ENSMUSG00000019194.16"; transcript_id "ENSMUST00000098548.8"; exons "6"; gene_type "protein_coding"; gene_name "Scn1b"; transcript_type "protein_coding"; transcript_name "Scn1b-201"; protein_id "ENSMUSP00000096148.5"; transcript_support_level "1"; mgi_id "MGI:98247"; tag "basic"; ccdsid "CCDS21126.1"; havana_gene "OTTMUSG00000045672.1"; havana_transcript "OTTMUST00000119567.1";
chr7	HAVANA	UTR	30826131	30826428	.	-	.	gene_id "ENSMUSG00000019194.16"; transcript_id "ENSMUST00000098548.8"; exon_number "1"; exon_id "2383";
chr7	HAVANA	start_codon	30826128	30826130	.	-	.	gene_id "ENSMUSG00000019194.16"; transcript_id "ENSMUST00000098548.8"; exon_number "2"; exon_id "2384";
chr7	HAVANA	exon	30826091	30826428	.	-	.	gene_id "ENSMUSG00000019194.16"; transcript_id "ENSMUST00000098548.8"; exon_number "3"; exon_id "ENSMUSE00000635460.5"; gene_type "protein_coding"; gene_name "Scn1b"; transcript_type "protein_coding"; transcript_name "Scn1b-201"; protein_id "ENSMUSP00000096148.5"; transcript_support_level "1"; mgi_id "MGI:98247"; tag "basic"; ccdsid "CCDS21126.1"; havana_gene "OTTMUSG00000045672.1"; havana_transcript "OTTMUST00000119567.1";
chr7	HAVANA	CDS	30826091	30826130	.	-	.	gene_id "ENSMUSG00000019194.16"; transcript_id "ENSMUST00000098548.8"; exon_number "4"; exon_id "2385";
chr7	HAVANA	exon	30824480	30824646	.	-	.	gene_id "ENSMUSG00000019194.16"; transcript_id "ENSMUST00000098548.8"; exon_number "5"; exon_id "ENSMUSE00000239445.4"; gene_type "protein_coding"; gene_name "Scn1b"; transcript_type "protein_coding"; transcript_name "Scn1b-201"; protein_id "ENSMUSP00000096148.5"; transcript_support_level "1"; mgi_id "MGI:98247"; tag "basic"; ccdsid "CCDS21126.1"; havana_gene "OTTMUSG00000045672.1"; havana_transcript "OTTMUST00000119567.1";
chr7	HAVANA	CDS	30824480	30824646	.	-	.	gene_id "ENSMUSG00000019194.16"; transcript_id "ENSMUST00000098548.8"; exon_number "6"; exon_id "ENSMUSE00000239445.4"; gene_type "protein_coding"; gene_name "Scn1b"; transcript_type "protein_coding"; transcript_name "Scn1b-201"; protein_id "ENSMUSP00000096148.5"; transcript_support_level "1"; mgi_id "MGI:98247"; tag "basic"; ccdsid "CCDS21126.1"; havana_gene "OTTMUSG00000045672.1"; havana_transcript "OTTMUST00000119567.1";
chr7	HAVANA	exon	30822331	30822571	.	-	.	gene_id "ENSMUSG00000019194.16"; transcript_id "ENSMUST00000098548.8"; exon_number "7"; exon_id "ENSMUSE00001391110.2"; gene_type "protein_coding"; gene_name "Scn1b"; transcript_type "protein_coding"; transcript_name "Scn1b-201"; protein_id "ENSMUSP00000096148.5"; transcript_support_level "1"; mgi_id "MGI:98247"; tag "basic"; ccdsid "CCDS21126.1"; havana_gene "OTTMUSG00000045672.1"; havana_transcript "OTTMUST00000119567.1";
chr7	HAVANA	CDS	30822331	30822571	.	-	.	gene_id "ENSMUSG00000019194.16"; transcript_id "ENSMUST00000098548.8"; exon_number "8"; exon_id "ENSMUSE00001391110.2"; gene_type "protein_coding"; gene_name "Scn1b"; transcript_type "protein_coding"; transcript_name "Scn1b-201"; protein_id "ENSMUSP00000096148.5"; transcript_support_level "1"; mgi_id "MGI:98247"; tag "basic"; ccdsid "CCDS21126.1"; havana_gene "OTTMUSG00000045672.1"; havana_transcript "OTTMUST00000119567.1";
chr7	HAVANA	exon	30817131	30817272	.	-	.	gene_id "ENSMUSG00000019194.16"; transcript_id "ENSMUST00000098548.8"; exon_number "9"; exon_id "ENSMUSE00001389612.2"; gene_type "protein_coding"; gene_name "Scn1b"; transcript_type "protein_coding"; transcript_name "Scn1b-201"; protein_id "ENSMUSP00000096148.5"; transcript_support_level "1"; mgi_id "MGI:98247"; tag "basic"; ccdsid "CCDS21126.1"; havana_gene "OTTMUSG00000045672.1"; havana_transcript "OTTMUST00000119567.1";
chr7	HAVANA	CDS	30817131	30817272	.	-	.	gene_id "ENSMUSG00000019194.16"; transcript_id "ENSMUST00000098548.8"; exon_number "10"; exon_id "ENSMUSE00001389612.2"; gene_type "protein_coding"; gene_name "Scn1b"; transcript_type "protein_coding"; transcript_name "Scn1b-201"; protein_id "ENSMUSP00000096148.5"; transcript_support_level "1"; mgi_id "MGI:98247"; tag "basic"; ccdsid "CCDS21126.1"; havana_gene "OTTMUSG00000045672.1"; havana_transcript "OTTMUST00000119567.1";
chr7	HAVANA	CDS	30816657	30816720	.	-	.	gene_id "ENSMUSG00000019194.16"; transcript_id "ENSMUST00000098548.8"; exon_number "11"; exon_id "2386";
chr7	HAVANA	stop_codon	30816654	30816656	.	-	.	gene_id "ENSMUSG00000019194.16"; transcript_id "ENSMUST00000098548.8"; exon_number "12"; exon_id "2387";
chr7	HAVANA	exon	30816649	30816720	.	-	.	gene_id "ENSMUSG00000019194.16"; transcript_id "ENSMUST00000098548.8"; exon_number "13"; exon_id "ENSMUSE00000533876.3"; gene_type "protein_coding"; gene_name "Scn1b"; transcript_type "protein_coding"; transcript_name "Scn1b-201"; protein_id "ENSMUSP00000096148.5"; transcript_support_level "1"; mgi_id "MGI:98247"; tag "basic"; ccdsid "CCDS21126.1"; havana_gene "OTTMUSG00000045672.1"; havana_transcript "OTTMUST00000119567.1";
chr7	HAVANA	UTR	30816649	30816656	.	-	.	gene_id "ENSMUSG00000019194.16"; transcript_id "ENSMUST00000098548.8"; exon_number "14"; exon_id "2388";
chr7	HAVANA	exon	30815949	30816561	.	-	.	gene_id "ENSMUSG00000019194.16"; transcript_id "ENSMUST00000098548.8"; exon_number "15"; exon_id "ENSMUSE00000635455.5"; gene_type "protein_coding"; gene_name "Scn1b"; transcript_type "protein_coding"; transcript_name "Scn1b-201"; protein_id "ENSMUSP00000096148.5"; transcript_support_level "1"; mgi_id "MGI:98247"; tag "basic"; ccdsid "CCDS21126.1"; havana_gene "OTTMUSG00000045672.1"; havana_transcript "OTTMUST00000119567.1";
chr7	HAVANA	UTR	30815949	30816561	.	-	.	gene_id "ENSMUSG00000019194.16"; transcript_id "ENSMUST00000098548.8"; exon_number "16"; exon_id "ENSMUSE00000635455.5"; gene_type "protein_coding"; gene_name "Scn1b"; transcript_type "protein_coding"; transcript_name "Scn1b-201"; protein_id "ENSMUSP00000096148.5"; transcript_support_level "1"; mgi_id "MGI:98247"; tag "basic"; ccdsid "CCDS21126.1"; havana_gene "OTTMUSG00000045672.1"; havana_transcript "OTTMUST00000119567.1";
chr7	HAVANA	gene	30829552	30855321	.	-	.	gene_id "ENSMUSG00000001248.16"; transcripts "5"; gene_type "protein_coding"; gene_name "Gramd1a"; mgi_id "MGI:105490"; havana_gene "OTTMUSG00000045673.1";
chr7	IsoQuant	transcript	30829552	30850616	.	-	.	gene_id "ENSMUSG00000001248.16"; transcript_id "transcript3868.chr7.nic"; exons "20";
chr7	IsoQuant	exon	30850321	30850616	.	-	.	gene_id "ENSMUSG00000001248.16"; transcript_id "transcript3868.chr7.nic"; exon_number "1"; exon_id "2389";
chr7	IsoQuant	exon	30843082	30843298	.	-	.	gene_id "ENSMUSG00000001248.16"; transcript_id "transcript3868.chr7.nic"; exon_number "2"; exon_id "ENSMUSE00000675583.2";
chr7	IsoQuant	exon	30842972	30842992	.	-	.	gene_id "ENSMUSG00000001248.16"; transcript_id "transcript3868.chr7.nic"; exon_number "3"; exon_id "ENSMUSE00000675582.2";
chr7	IsoQuant	exon	30842229	30842313	.	-	.	gene_id "ENSMUSG00000001248.16"; transcript_id "transcript3868.chr7.nic"; exon_number "4"; exon_id "ENSMUSE00000200503.6";
chr7	IsoQuant	exon	30841976	30842079	.	-	.	gene_id "ENSMUSG00000001248.16"; transcript_id "transcript3868.chr7.nic"; exon_number "5"; exon_id "ENSMUSE00000200504.4";
chr7	IsoQuant	exon	30841793	30841888	.	-	.	gene_id "ENSMUSG00000001248.16"; transcript_id "transcript3868.chr7.nic"; exon_number "6"; exon_id "ENSMUSE00000200506.4";
chr7	IsoQuant	exon	30840555	30840635	.	-	.	gene_id "ENSMUSG00000001248.16"; transcript_id "transcript3868.chr7.nic"; exon_number "7"; exon_id "ENSMUSE00001318167.2";
chr7	IsoQuant	exon	30839182	30839294	.	-	.	gene_id "ENSMUSG00000001248.16"; transcript_id "transcript3868.chr7.nic"; exon_number "8"; exon_id "ENSMUSE00000200502.4";
chr7	IsoQuant	exon	30838822	30838972	.	-	.	gene_id "ENSMUSG00000001248.16"; transcript_id "transcript3868.chr7.nic"; exon_number "9"; exon_id "ENSMUSE00000239237.4";
chr7	IsoQuant	exon	30838177	30838375	.	-	.	gene_id "ENSMUSG00000001248.16"; transcript_id "transcript3868.chr7.nic"; exon_number "10"; exon_id "ENSMUSE00000635454.2";
chr7	IsoQuant	exon	30837539	30837682	.	-	.	gene_id "ENSMUSG00000001248.16"; transcript_id "transcript3868.chr7.nic"; exon_number "11"; exon_id "ENSMUSE00001375866.2";
chr7	IsoQuant	exon	30835248	30835366	.	-	.	gene_id "ENSMUSG00000001248.16"; transcript_id "transcript3868.chr7.nic"; exon_number "12"; exon_id "ENSMUSE00001372597.2";
chr7	IsoQuant	exon	30835022	30835164	.	-	.	gene_id "ENSMUSG00000001248.16"; transcript_id "transcript3868.chr7.nic"; exon_number "13"; exon_id "ENSMUSE00000635451.2";
chr7	IsoQuant	exon	30833839	30833942	.	-	.	gene_id "ENSMUSG00000001248.16"; transcript_id "transcript3868.chr7.nic"; exon_number "14"; exon_id "ENSMUSE00000239186.4";
chr7	IsoQuant	exon	30833583	30833756	.	-	.	gene_id "ENSMUSG00000001248.16"; transcript_id "transcript3868.chr7.nic"; exon_number "15"; exon_id "ENSMUSE00000635450.2";
chr7	IsoQuant	exon	30833416	30833503	.	-	.	gene_id "ENSMUSG00000001248.16"; transcript_id "transcript3868.chr7.nic"; exon_number "16"; exon_id "ENSMUSE00001332124.2";
chr7	IsoQuant	exon	30832645	30832656	.	-	.	gene_id "ENSMUSG00000001248.16"; transcript_id "transcript3868.chr7.nic"; exon_number "17"; exon_id "ENSMUSE00001468102.2";
chr7	IsoQuant	exon	30832183	30832290	.	-	.	gene_id "ENSMUSG00000001248.16"; transcript_id "transcript3868.chr7.nic"; exon_number "18"; exon_id "ENSMUSE00000239160.4";
chr7	IsoQuant	exon	30831966	30832086	.	-	.	gene_id "ENSMUSG00000001248.16"; transcript_id "transcript3868.chr7.nic"; exon_number "19"; exon_id "ENSMUSE00001372755.2";
chr7	IsoQuant	exon	30829552	30830009	.	-	.	gene_id "ENSMUSG00000001248.16"; transcript_id "transcript3868.chr7.nic"; exon_number "20"; exon_id "ENSMUSE00000635449.3";
chr7	HAVANA	transcript	30829552	30850507	.	-	.	gene_id "ENSMUSG00000001248.16"; transcript_id "ENSMUST00000001280.14"; exons "19"; gene_type "protein_coding"; gene_name "Gramd1a"; transcript_type "protein_coding"; transcript_name "Gramd1a-201"; protein_id "ENSMUSP00000001280.8"; transcript_support_level "1"; mgi_id "MGI:105490"; tag "basic"; ccdsid "CCDS52189.1"; havana_gene "OTTMUSG00000045673.1"; havana_transcript "OTTMUST00000119572.1";
chr7	HAVANA	UTR	30850329	30850507	.	-	.	gene_id "ENSMUSG00000001248.16"; transcript_id "ENSMUST00000001280.14"; exon_number "1"; exon_id "2390";
chr7	HAVANA	start_codon	30850326	30850328	.	-	.	gene_id "ENSMUSG00000001248.16"; transcript_id "ENSMUST00000001280.14"; exon_number "2"; exon_id "2391";
chr7	HAVANA	exon	30850321	30850507	.	-	.	gene_id "ENSMUSG00000001248.16"; transcript_id "ENSMUST00000001280.14"; exon_number "3"; exon_id "ENSMUSE00000675568.3"; gene_type "protein_coding"; gene_name "Gramd1a"; transcript_type "protein_coding"; transcript_name "Gramd1a-201"; protein_id "ENSMUSP00000001280.8"; transcript_support_level "1"; mgi_id "MGI:105490"; tag "basic"; ccdsid "CCDS52189.1"; havana_gene "OTTMUSG00000045673.1"; havana_transcript "OTTMUST00000119572.1";
chr7	HAVANA	CDS	30850321	30850328	.	-	.	gene_id "ENSMUSG00000001248.16"; transcript_id "ENSMUST00000001280.14"; exon_number "4"; exon_id "2392";
chr7	HAVANA	exon	30843082	30843298	.	-	.	gene_id "ENSMUSG00000001248.16"; transcript_id "ENSMUST00000001280.14"; exon_number "5"; exon_id "ENSMUSE00000675583.2"; gene_type "protein_coding"; gene_name "Gramd1a"; transcript_type "protein_coding"; transcript_name "Gramd1a-201"; protein_id "ENSMUSP00000001280.8"; transcript_support_level "1"; mgi_id "MGI:105490"; tag "basic"; ccdsid "CCDS52189.1"; havana_gene "OTTMUSG00000045673.1"; havana_transcript "OTTMUST00000119572.1";
chr7	HAVANA	CDS	30843082	30843298	.	-	.	gene_id "ENSMUSG00000001248.16"; transcript_id "ENSMUST00000001280.14"; exon_number "6"; exon_id "ENSMUSE00000675583.2"; gene_type "protein_coding"; gene_name "Gramd1a"; transcript_type "protein_coding"; transcript_name "Gramd1a-201"; protein_id "ENSMUSP00000001280.8"; transcript_support_level "1"; mgi_id "MGI:105490"; tag "basic"; ccdsid "CCDS52189.1"; havana_gene "OTTMUSG00000045673.1"; havana_transcript "OTTMUST00000119572.1";
chr7	HAVANA	exon	30842972	30842992	.	-	.	gene_id "ENSMUSG00000001248.16"; transcript_id "ENSMUST00000001280.14"; exon_number "7"; exon_id "ENSMUSE00000675582.2"; gene_type "protein_coding"; gene_name "Gramd1a"; transcript_type "protein_coding"; transcript_name "Gramd1a-201"; protein_id "ENSMUSP00000001280.8"; transcript_support_level "1"; mgi_id "MGI:105490"; tag "basic"; ccdsid "CCDS52189.1"; havana_gene "OTTMUSG00000045673.1"; havana_transcript "OTTMUST00000119572.1";
chr7	HAVANA	CDS	30842972	30842992	.	-	.	gene_id "ENSMUSG00000001248.16"; transcript_id "ENSMUST00000001280.14"; exon_number "8"; exon_id "ENSMUSE00000675582.2"; gene_type "protein_coding"; gene_name "Gramd1a"; transcript_type "protein_coding"; transcript_name "Gramd1a-201"; protein_id "ENSMUSP00000001280.8"; transcript_support_level "1"; mgi_id "MGI:105490"; tag "basic"; ccdsid "CCDS52189.1"; havana_gene "OTTMUSG00000045673.1"; havana_transcript "OTTMUST00000119572.1";
chr7	HAVANA	exon	30842229	30842313	.	-	.	gene_id "ENSMUSG00000001248.16"; transcript_id "ENSMUST00000001280.14"; exon_number "9"; exon_id "ENSMUSE00000200503.6"; gene_type "protein_coding"; gene_name "Gramd1a"; transcript_type "protein_coding"; transcript_name "Gramd1a-201"; protein_id "ENSMUSP00000001280.8"; transcript_support_level "1"; mgi_id "MGI:105490"; tag "basic"; ccdsid "CCDS52189.1"; havana_gene "OTTMUSG00000045673.1"; havana_transcript "OTTMUST00000119572.1";
chr7	HAVANA	CDS	30842229	30842313	.	-	.	gene_id "ENSMUSG00000001248.16"; transcript_id "ENSMUST00000001280.14"; exon_number "10"; exon_id "ENSMUSE00000200503.6"; gene_type "protein_coding"; gene_name "Gramd1a"; transcript_type "protein_coding"; transcript_name "Gramd1a-201"; protein_id "ENSMUSP00000001280.8"; transcript_support_level "1"; mgi_id "MGI:105490"; tag "basic"; ccdsid "CCDS52189.1"; havana_gene "OTTMUSG00000045673.1"; havana_transcript "OTTMUST00000119572.1";
chr7	HAVANA	exon	30841976	30842079	.	-	.	gene_id "ENSMUSG00000001248.16"; transcript_id "ENSMUST00000001280.14"; exon_number "11"; exon_id "ENSMUSE00000200504.4"; gene_type "protein_coding"; gene_name "Gramd1a"; transcript_type "protein_coding"; transcript_name "Gramd1a-201"; protein_id "ENSMUSP00000001280.8"; transcript_support_level "1"; mgi_id "MGI:105490"; tag "basic"; ccdsid "CCDS52189.1"; havana_gene "OTTMUSG00000045673.1"; havana_transcript "OTTMUST00000119572.1";
chr7	HAVANA	CDS	30841976	30842079	.	-	.	gene_id "ENSMUSG00000001248.16"; transcript_id "ENSMUST00000001280.14"; exon_number "12"; exon_id "ENSMUSE00000200504.4"; gene_type "protein_coding"; gene_name "Gramd1a"; transcript_type "protein_coding"; transcript_name "Gramd1a-201"; protein_id "ENSMUSP00000001280.8"; transcript_support_level "1"; mgi_id "MGI:105490"; tag "basic"; ccdsid "CCDS52189.1"; havana_gene "OTTMUSG00000045673.1"; havana_transcript "OTTMUST00000119572.1";
chr7	HAVANA	exon	30841793	30841888	.	-	.	gene_id "ENSMUSG00000001248.16"; transcript_id "ENSMUST00000001280.14"; exon_number "13"; exon_id "ENSMUSE00000200506.4"; gene_type "protein_coding"; gene_name "Gramd1a"; transcript_type "protein_coding"; transcript_name "Gramd1a-201"; protein_id "ENSMUSP00000001280.8"; transcript_support_level "1"; mgi_id "MGI:105490"; tag "basic"; ccdsid "CCDS52189.1"; havana_gene "OTTMUSG00000045673.1"; havana_transcript "OTTMUST00000119572.1";
chr7	HAVANA	CDS	30841793	30841888	.	-	.	gene_id "ENSMUSG00000001248.16"; transcript_id "ENSMUST00000001280.14"; exon_number "14"; exon_id "ENSMUSE00000200506.4"; gene_type "protein_coding"; gene_name "Gramd1a"; transcript_type "protein_coding"; transcript_name "Gramd1a-201"; protein_id "ENSMUSP00000001280.8"; transcript_support_level "1"; mgi_id "MGI:105490"; tag "basic"; ccdsid "CCDS52189.1"; havana_gene "OTTMUSG00000045673.1"; havana_transcript "OTTMUST00000119572.1";
chr7	HAVANA	exon	30840555	30840635	.	-	.	gene_id "ENSMUSG00000001248.16"; transcript_id "ENSMUST00000001280.14"; exon_number "15"; exon_id "ENSMUSE00001318167.2"; gene_type "protein_coding"; gene_name "Gramd1a"; transcript_type "protein_coding"; transcript_name "Gramd1a-201"; protein_id "ENSMUSP00000001280.8"; transcript_support_level "1"; mgi_id "MGI:105490"; tag "basic"; ccdsid "CCDS52189.1"; havana_gene "OTTMUSG00000045673.1"; havana_transcript "OTTMUST00000119572.1";
chr7	HAVANA	CDS	30840555	30840635	.	-	.	gene_id "ENSMUSG00000001248.16"; transcript_id "ENSMUST00000001280.14"; exon_number "16"; exon_id "ENSMUSE00001318167.2"; gene_type "protein_coding"; gene_name "Gramd1a"; transcript_type "protein_coding"; transcript_name "Gramd1a-201"; protein_id "ENSMUSP00000001280.8"; transcript_support_level "1"; mgi_id "MGI:105490"; tag "basic"; ccdsid "CCDS52189.1"; havana_gene "OTTMUSG00000045673.1"; havana_transcript "OTTMUST00000119572.1";
chr7	HAVANA	exon	30839182	30839294	.	-	.	gene_id "ENSMUSG00000001248.16"; transcript_id "ENSMUST00000001280.14"; exon_number "17"; exon_id "ENSMUSE00000200502.4"; gene_type "protein_coding"; gene_name "Gramd1a"; transcript_type "protein_coding"; transcript_name "Gramd1a-201"; protein_id "ENSMUSP00000001280.8"; transcript_support_level "1"; mgi_id "MGI:105490"; tag "basic"; ccdsid "CCDS52189.1"; havana_gene "OTTMUSG00000045673.1"; havana_transcript "OTTMUST00000119572.1";
chr7	HAVANA	CDS	30839182	30839294	.	-	.	gene_id "ENSMUSG00000001248.16"; transcript_id "ENSMUST00000001280.14"; exon_number "18"; exon_id "ENSMUSE00000200502.4"; gene_type "protein_coding"; gene_name "Gramd1a"; transcript_type "protein_coding"; transcript_name "Gramd1a-201"; protein_id "ENSMUSP00000001280.8"; transcript_support_level "1"; mgi_id "MGI:105490"; tag "basic"; ccdsid "CCDS52189.1"; havana_gene "OTTMUSG00000045673.1"; havana_transcript "OTTMUST00000119572.1";
chr7	HAVANA	exon	30838822	30838972	.	-	.	gene_id "ENSMUSG00000001248.16"; transcript_id "ENSMUST00000001280.14"; exon_number "19"; exon_id "ENSMUSE00000239237.4"; gene_type "protein_coding"; gene_name "Gramd1a"; transcript_type "protein_coding"; transcript_name "Gramd1a-201"; protein_id "ENSMUSP00000001280.8"; transcript_support_level "1"; mgi_id "MGI:105490"; tag "basic"; ccdsid "CCDS52189.1"; havana_gene "OTTMUSG00000045673.1"; havana_transcript "OTTMUST00000119572.1";
chr7	HAVANA	CDS	30838822	30838972	.	-	.	gene_id "ENSMUSG00000001248.16"; transcript_id "ENSMUST00000001280.14"; exon_number "20"; exon_id "ENSMUSE00000239237.4"; gene_type "protein_coding"; gene_name "Gramd1a"; transcript_type "protein_coding"; transcript_name "Gramd1a-201"; protein_id "ENSMUSP00000001280.8"; transcript_support_level "1"; mgi_id "MGI:105490"; tag "basic"; ccdsid "CCDS52189.1"; havana_gene "OTTMUSG00000045673.1"; havana_transcript "OTTMUST00000119572.1";
chr7	HAVANA	exon	30838177	30838375	.	-	.	gene_id "ENSMUSG00000001248.16"; transcript_id "ENSMUST00000001280.14"; exon_number "21"; exon_id "ENSMUSE00000635454.2"; gene_type "protein_coding"; gene_name "Gramd1a"; transcript_type "protein_coding"; transcript_name "Gramd1a-201"; protein_id "ENSMUSP00000001280.8"; transcript_support_level "1"; mgi_id "MGI:105490"; tag "basic"; ccdsid "CCDS52189.1"; havana_gene "OTTMUSG00000045673.1"; havana_transcript "OTTMUST00000119572.1";
chr7	HAVANA	CDS	30838177	30838375	.	-	.	gene_id "ENSMUSG00000001248.16"; transcript_id "ENSMUST00000001280.14"; exon_number "22"; exon_id "ENSMUSE00000635454.2"; gene_type "protein_coding"; gene_name "Gramd1a"; transcript_type "protein_coding"; transcript_name "Gramd1a-201"; protein_id "ENSMUSP00000001280.8"; transcript_support_level "1"; mgi_id "MGI:105490"; tag "basic"; ccdsid "CCDS52189.1"; havana_gene "OTTMUSG00000045673.1"; havana_transcript "OTTMUST00000119572.1";
chr7	HAVANA	exon	30837539	30837682	.	-	.	gene_id "ENSMUSG00000001248.16"; transcript_id "ENSMUST00000001280.14"; exon_number "23"; exon_id "ENSMUSE00001375866.2"; gene_type "protein_coding"; gene_name "Gramd1a"; transcript_type "protein_coding"; transcript_name "Gramd1a-201"; protein_id "ENSMUSP00000001280.8"; transcript_support_level "1"; mgi_id "MGI:105490"; tag "basic"; ccdsid "CCDS52189.1"; havana_gene "OTTMUSG00000045673.1"; havana_transcript "OTTMUST00000119572.1";
chr7	HAVANA	CDS	30837539	30837682	.	-	.	gene_id "ENSMUSG00000001248.16"; transcript_id "ENSMUST00000001280.14"; exon_number "24"; exon_id "ENSMUSE00001375866.2"; gene_type "protein_coding"; gene_name "Gramd1a"; transcript_type "protein_coding"; transcript_name "Gramd1a-201"; protein_id "ENSMUSP00000001280.8"; transcript_support_level "1"; mgi_id "MGI:105490"; tag "basic"; ccdsid "CCDS52189.1"; havana_gene "OTTMUSG00000045673.1"; havana_transcript "OTTMUST00000119572.1";
chr7	HAVANA	exon	30835248	30835366	.	-	.	gene_id "ENSMUSG00000001248.16"; transcript_id "ENSMUST00000001280.14"; exon_number "25"; exon_id "ENSMUSE00001372597.2"; gene_type "protein_coding"; gene_name "Gramd1a"; transcript_type "protein_coding"; transcript_name "Gramd1a-201"; protein_id "ENSMUSP00000001280.8"; transcript_support_level "1"; mgi_id "MGI:105490"; tag "basic"; ccdsid "CCDS52189.1"; havana_gene "OTTMUSG00000045673.1"; havana_transcript "OTTMUST00000119572.1";
chr7	HAVANA	CDS	30835248	30835366	.	-	.	gene_id "ENSMUSG00000001248.16"; transcript_id "ENSMUST00000001280.14"; exon_number "26"; exon_id "ENSMUSE00001372597.2"; gene_type "protein_coding"; gene_name "Gramd1a"; transcript_type "protein_coding"; transcript_name "Gramd1a-201"; protein_id "ENSMUSP00000001280.8"; transcript_support_level "1"; mgi_id "MGI:105490"; tag "basic"; ccdsid "CCDS52189.1"; havana_gene "OTTMUSG00000045673.1"; havana_transcript "OTTMUST00000119572.1";
chr7	HAVANA	exon	30835022	30835164	.	-	.	gene_id "ENSMUSG00000001248.16"; transcript_id "ENSMUST00000001280.14"; exon_number "27"; exon_id "ENSMUSE00000635451.2"; gene_type "protein_coding"; gene_name "Gramd1a"; transcript_type "protein_coding"; transcript_name "Gramd1a-201"; protein_id "ENSMUSP00000001280.8"; transcript_support_level "1"; mgi_id "MGI:105490"; tag "basic"; ccdsid "CCDS52189.1"; havana_gene "OTTMUSG00000045673.1"; havana_transcript "OTTMUST00000119572.1";
chr7	HAVANA	CDS	30835022	30835164	.	-	.	gene_id "ENSMUSG00000001248.16"; transcript_id "ENSMUST00000001280.14"; exon_number "28"; exon_id "ENSMUSE00000635451.2"; gene_type "protein_coding"; gene_name "Gramd1a"; transcript_type "protein_coding"; transcript_name "Gramd1a-201"; protein_id "ENSMUSP00000001280.8"; transcript_support_level "1"; mgi_id "MGI:105490"; tag "basic"; ccdsid "CCDS52189.1"; havana_gene "OTTMUSG00000045673.1"; havana_transcript "OTTMUST00000119572.1";
chr7	HAVANA	exon	30833839	30833942	.	-	.	gene_id "ENSMUSG00000001248.16"; transcript_id "ENSMUST00000001280.14"; exon_number "29"; exon_id "ENSMUSE00000239186.4"; gene_type "protein_coding"; gene_name "Gramd1a"; transcript_type "protein_coding"; transcript_name "Gramd1a-201"; protein_id "ENSMUSP00000001280.8"; transcript_support_level "1"; mgi_id "MGI:105490"; tag "basic"; ccdsid "CCDS52189.1"; havana_gene "OTTMUSG00000045673.1"; havana_transcript "OTTMUST00000119572.1";
chr7	HAVANA	CDS	30833839	30833942	.	-	.	gene_id "ENSMUSG00000001248.16"; transcript_id "ENSMUST00000001280.14"; exon_number "30"; exon_id "ENSMUSE00000239186.4"; gene_type "protein_coding"; gene_name "Gramd1a"; transcript_type "protein_coding"; transcript_name "Gramd1a-201"; protein_id "ENSMUSP00000001280.8"; transcript_support_level "1"; mgi_id "MGI:105490"; tag "basic"; ccdsid "CCDS52189.1"; havana_gene "OTTMUSG00000045673.1"; havana_transcript "OTTMUST00000119572.1";
chr7	HAVANA	exon	30833583	30833756	.	-	.	gene_id "ENSMUSG00000001248.16"; transcript_id "ENSMUST00000001280.14"; exon_number "31"; exon_id "ENSMUSE00000635450.2"; gene_type "protein_coding"; gene_name "Gramd1a"; transcript_type "protein_coding"; transcript_name "Gramd1a-201"; protein_id "ENSMUSP00000001280.8"; transcript_support_level "1"; mgi_id "MGI:105490"; tag "basic"; ccdsid "CCDS52189.1"; havana_gene "OTTMUSG00000045673.1"; havana_transcript "OTTMUST00000119572.1";
chr7	HAVANA	CDS	30833583	30833756	.	-	.	gene_id "ENSMUSG00000001248.16"; transcript_id "ENSMUST00000001280.14"; exon_number "32"; exon_id "ENSMUSE00000635450.2"; gene_type "protein_coding"; gene_name "Gramd1a"; transcript_type "protein_coding"; transcript_name "Gramd1a-201"; protein_id "ENSMUSP00000001280.8"; transcript_support_level "1"; mgi_id "MGI:105490"; tag "basic"; ccdsid "CCDS52189.1"; havana_gene "OTTMUSG00000045673.1"; havana_transcript "OTTMUST00000119572.1";
chr7	HAVANA	exon	30833416	30833503	.	-	.	gene_id "ENSMUSG00000001248.16"; transcript_id "ENSMUST00000001280.14"; exon_number "33"; exon_id "ENSMUSE00001332124.2"; gene_type "protein_coding"; gene_name "Gramd1a"; transcript_type "protein_coding"; transcript_name "Gramd1a-201"; protein_id "ENSMUSP00000001280.8"; transcript_support_level "1"; mgi_id "MGI:105490"; tag "basic"; ccdsid "CCDS52189.1"; havana_gene "OTTMUSG00000045673.1"; havana_transcript "OTTMUST00000119572.1";
chr7	HAVANA	CDS	30833416	30833503	.	-	.	gene_id "ENSMUSG00000001248.16"; transcript_id "ENSMUST00000001280.14"; exon_number "34"; exon_id "ENSMUSE00001332124.2"; gene_type "protein_coding"; gene_name "Gramd1a"; transcript_type "protein_coding"; transcript_name "Gramd1a-201"; protein_id "ENSMUSP00000001280.8"; transcript_support_level "1"; mgi_id "MGI:105490"; tag "basic"; ccdsid "CCDS52189.1"; havana_gene "OTTMUSG00000045673.1"; havana_transcript "OTTMUST00000119572.1";
chr7	HAVANA	exon	30832183	30832290	.	-	.	gene_id "ENSMUSG00000001248.16"; transcript_id "ENSMUST00000001280.14"; exon_number "35"; exon_id "ENSMUSE00000239160.4"; gene_type "protein_coding"; gene_name "Gramd1a"; transcript_type "protein_coding"; transcript_name "Gramd1a-201"; protein_id "ENSMUSP00000001280.8"; transcript_support_level "1"; mgi_id "MGI:105490"; tag "basic"; ccdsid "CCDS52189.1"; havana_gene "OTTMUSG00000045673.1"; havana_transcript "OTTMUST00000119572.1";
chr7	HAVANA	CDS	30832183	30832290	.	-	.	gene_id "ENSMUSG00000001248.16"; transcript_id "ENSMUST00000001280.14"; exon_number "36"; exon_id "ENSMUSE00000239160.4"; gene_type "protein_coding"; gene_name "Gramd1a"; transcript_type "protein_coding"; transcript_name "Gramd1a-201"; protein_id "ENSMUSP00000001280.8"; transcript_support_level "1"; mgi_id "MGI:105490"; tag "basic"; ccdsid "CCDS52189.1"; havana_gene "OTTMUSG00000045673.1"; havana_transcript "OTTMUST00000119572.1";
chr7	HAVANA	exon	30831966	30832086	.	-	.	gene_id "ENSMUSG00000001248.16"; transcript_id "ENSMUST00000001280.14"; exon_number "37"; exon_id "ENSMUSE00001372755.2"; gene_type "protein_coding"; gene_name "Gramd1a"; transcript_type "protein_coding"; transcript_name "Gramd1a-201"; protein_id "ENSMUSP00000001280.8"; transcript_support_level "1"; mgi_id "MGI:105490"; tag "basic"; ccdsid "CCDS52189.1"; havana_gene "OTTMUSG00000045673.1"; havana_transcript "OTTMUST00000119572.1";
chr7	HAVANA	CDS	30831966	30832086	.	-	.	gene_id "ENSMUSG00000001248.16"; transcript_id "ENSMUST00000001280.14"; exon_number "38"; exon_id "ENSMUSE00001372755.2"; gene_type "protein_coding"; gene_name "Gramd1a"; transcript_type "protein_coding"; transcript_name "Gramd1a-201"; protein_id "ENSMUSP00000001280.8"; transcript_support_level "1"; mgi_id "MGI:105490"; tag "basic"; ccdsid "CCDS52189.1"; havana_gene "OTTMUSG00000045673.1"; havana_transcript "OTTMUST00000119572.1";
chr7	HAVANA	CDS	30829920	30830009	.	-	.	gene_id "ENSMUSG00000001248.16"; transcript_id "ENSMUST00000001280.14"; exon_number "39"; exon_id "2393";
chr7	HAVANA	stop_codon	30829917	30829919	.	-	.	gene_id "ENSMUSG00000001248.16"; transcript_id "ENSMUST00000001280.14"; exon_number "40"; exon_id "2394";
chr7	HAVANA	exon	30829552	30830009	.	-	.	gene_id "ENSMUSG00000001248.16"; transcript_id "ENSMUST00000001280.14"; exon_number "41"; exon_id "ENSMUSE00000635449.3"; gene_type "protein_coding"; gene_name "Gramd1a"; transcript_type "protein_coding"; transcript_name "Gramd1a-201"; protein_id "ENSMUSP00000001280.8"; transcript_support_level "1"; mgi_id "MGI:105490"; tag "basic"; ccdsid "CCDS52189.1"; havana_gene "OTTMUSG00000045673.1"; havana_transcript "OTTMUST00000119572.1";
chr7	HAVANA	UTR	30829552	30829919	.	-	.	gene_id "ENSMUSG00000001248.16"; transcript_id "ENSMUST00000001280.14"; exon_number "42"; exon_id "2395";
chr7	HAVANA	transcript	30829552	30850437	.	-	.	gene_id "ENSMUSG00000001248.16"; transcript_id "ENSMUST00000185985.7"; exons "18"; gene_type "protein_coding"; gene_name "Gramd1a"; transcript_type "retained_intron"; transcript_name "Gramd1a-205"; transcript_support_level "1"; mgi_id "MGI:105490"; havana_gene "OTTMUSG00000045673.1"; havana_transcript "OTTMUST00000119573.1";
chr7	HAVANA	exon	30850321	30850437	.	-	.	gene_id "ENSMUSG00000001248.16"; transcript_id "ENSMUST00000185985.7"; exon_number "1"; exon_id "ENSMUSE00001327726.2"; gene_type "protein_coding"; gene_name "Gramd1a"; transcript_type "retained_intron"; transcript_name "Gramd1a-205"; transcript_support_level "1"; mgi_id "MGI:105490"; havana_gene "OTTMUSG00000045673.1"; havana_transcript "OTTMUST00000119573.1";
chr7	HAVANA	exon	30843082	30843298	.	-	.	gene_id "ENSMUSG00000001248.16"; transcript_id "ENSMUST00000185985.7"; exon_number "2"; exon_id "ENSMUSE00000675583.2"; gene_type "protein_coding"; gene_name "Gramd1a"; transcript_type "retained_intron"; transcript_name "Gramd1a-205"; transcript_support_level "1"; mgi_id "MGI:105490"; havana_gene "OTTMUSG00000045673.1"; havana_transcript "OTTMUST00000119573.1";
chr7	HAVANA	exon	30842972	30842992	.	-	.	gene_id "ENSMUSG00000001248.16"; transcript_id "ENSMUST00000185985.7"; exon_number "3"; exon_id "ENSMUSE00000675582.2"; gene_type "protein_coding"; gene_name "Gramd1a"; transcript_type "retained_intron"; transcript_name "Gramd1a-205"; transcript_support_level "1"; mgi_id "MGI:105490"; havana_gene "OTTMUSG00000045673.1"; havana_transcript "OTTMUST00000119573.1";
chr7	HAVANA	exon	30842229	30842313	.	-	.	gene_id "ENSMUSG00000001248.16"; transcript_id "ENSMUST00000185985.7"; exon_number "4"; exon_id "ENSMUSE00000200503.6"; gene_type "protein_coding"; gene_name "Gramd1a"; transcript_type "retained_intron"; transcript_name "Gramd1a-205"; transcript_support_level "1"; mgi_id "MGI:105490"; havana_gene "OTTMUSG00000045673.1"; havana_transcript "OTTMUST00000119573.1";
chr7	HAVANA	exon	30841976	30842079	.	-	.	gene_id "ENSMUSG00000001248.16"; transcript_id "ENSMUST00000185985.7"; exon_number "5"; exon_id "ENSMUSE00000200504.4"; gene_type "protein_coding"; gene_name "Gramd1a"; transcript_type "retained_intron"; transcript_name "Gramd1a-205"; transcript_support_level "1"; mgi_id "MGI:105490"; havana_gene "OTTMUSG00000045673.1"; havana_transcript "OTTMUST00000119573.1";
chr7	HAVANA	exon	30841793	30841888	.	-	.	gene_id "ENSMUSG00000001248.16"; transcript_id "ENSMUST00000185985.7"; exon_number "6"; exon_id "ENSMUSE00000200506.4"; gene_type "protein_coding"; gene_name "Gramd1a"; transcript_type "retained_intron"; transcript_name "Gramd1a-205"; transcript_support_level "1"; mgi_id "MGI:105490"; havana_gene "OTTMUSG00000045673.1"; havana_transcript "OTTMUST00000119573.1";
chr7	HAVANA	exon	30840555	30840635	.	-	.	gene_id "ENSMUSG00000001248.16"; transcript_id "ENSMUST00000185985.7"; exon_number "7"; exon_id "ENSMUSE00001318167.2"; gene_type "protein_coding"; gene_name "Gramd1a"; transcript_type "retained_intron"; transcript_name "Gramd1a-205"; transcript_support_level "1"; mgi_id "MGI:105490"; havana_gene "OTTMUSG00000045673.1"; havana_transcript "OTTMUST00000119573.1";
chr7	HAVANA	exon	30839182	30839294	.	-	.	gene_id "ENSMUSG00000001248.16"; transcript_id "ENSMUST00000185985.7"; exon_number "8"; exon_id "ENSMUSE00000200502.4"; gene_type "protein_coding"; gene_name "Gramd1a"; transcript_type "retained_intron"; transcript_name "Gramd1a-205"; transcript_support_level "1"; mgi_id "MGI:105490"; havana_gene "OTTMUSG00000045673.1"; havana_transcript "OTTMUST00000119573.1";
chr7	HAVANA	exon	30838822	30838972	.	-	.	gene_id "ENSMUSG00000001248.16"; transcript_id "ENSMUST00000185985.7"; exon_number "9"; exon_id "ENSMUSE00000239237.4"; gene_type "protein_coding"; gene_name "Gramd1a"; transcript_type "retained_intron"; transcript_name "Gramd1a-205"; transcript_support_level "1"; mgi_id "MGI:105490"; havana_gene "OTTMUSG00000045673.1"; havana_transcript "OTTMUST00000119573.1";
chr7	HAVANA	exon	30838177	30838375	.	-	.	gene_id "ENSMUSG00000001248.16"; transcript_id "ENSMUST00000185985.7"; exon_number "10"; exon_id "ENSMUSE00000635454.2"; gene_type "protein_coding"; gene_name "Gramd1a"; transcript_type "retained_intron"; transcript_name "Gramd1a-205"; transcript_support_level "1"; mgi_id "MGI:105490"; havana_gene "OTTMUSG00000045673.1"; havana_transcript "OTTMUST00000119573.1";
chr7	HAVANA	exon	30837539	30837682	.	-	.	gene_id "ENSMUSG00000001248.16"; transcript_id "ENSMUST00000185985.7"; exon_number "11"; exon_id "ENSMUSE00001375866.2"; gene_type "protein_coding"; gene_name "Gramd1a"; transcript_type "retained_intron"; transcript_name "Gramd1a-205"; transcript_support_level "1"; mgi_id "MGI:105490"; havana_gene "OTTMUSG00000045673.1"; havana_transcript "OTTMUST00000119573.1";
chr7	HAVANA	exon	30835248	30835366	.	-	.	gene_id "ENSMUSG00000001248.16"; transcript_id "ENSMUST00000185985.7"; exon_number "12"; exon_id "ENSMUSE00001372597.2"; gene_type "protein_coding"; gene_name "Gramd1a"; transcript_type "retained_intron"; transcript_name "Gramd1a-205"; transcript_support_level "1"; mgi_id "MGI:105490"; havana_gene "OTTMUSG00000045673.1"; havana_transcript "OTTMUST00000119573.1";
chr7	HAVANA	exon	30833839	30835164	.	-	.	gene_id "ENSMUSG00000001248.16"; transcript_id "ENSMUST00000185985.7"; exon_number "13"; exon_id "ENSMUSE00001326780.2"; gene_type "protein_coding"; gene_name "Gramd1a"; transcript_type "retained_intron"; transcript_name "Gramd1a-205"; transcript_support_level "1"; mgi_id "MGI:105490"; havana_gene "OTTMUSG00000045673.1"; havana_transcript "OTTMUST00000119573.1";
chr7	HAVANA	exon	30833583	30833756	.	-	.	gene_id "ENSMUSG00000001248.16"; transcript_id "ENSMUST00000185985.7"; exon_number "14"; exon_id "ENSMUSE00000635450.2"; gene_type "protein_coding"; gene_name "Gramd1a"; transcript_type "retained_intron"; transcript_name "Gramd1a-205"; transcript_support_level "1"; mgi_id "MGI:105490"; havana_gene "OTTMUSG00000045673.1"; havana_transcript "OTTMUST00000119573.1";
chr7	HAVANA	exon	30833416	30833503	.	-	.	gene_id "ENSMUSG00000001248.16"; transcript_id "ENSMUST00000185985.7"; exon_number "15"; exon_id "ENSMUSE00001332124.2"; gene_type "protein_coding"; gene_name "Gramd1a"; transcript_type "retained_intron"; transcript_name "Gramd1a-205"; transcript_support_level "1"; mgi_id "MGI:105490"; havana_gene "OTTMUSG00000045673.1"; havana_transcript "OTTMUST00000119573.1";
chr7	HAVANA	exon	30832183	30832290	.	-	.	gene_id "ENSMUSG00000001248.16"; transcript_id "ENSMUST00000185985.7"; exon_number "16"; exon_id "ENSMUSE00000239160.4"; gene_type "protein_coding"; gene_name "Gramd1a"; transcript_type "retained_intron"; transcript_name "Gramd1a-205"; transcript_support_level "1"; mgi_id "MGI:105490"; havana_gene "OTTMUSG00000045673.1"; havana_transcript "OTTMUST00000119573.1";
chr7	HAVANA	exon	30831966	30832086	.	-	.	gene_id "ENSMUSG00000001248.16"; transcript_id "ENSMUST00000185985.7"; exon_number "17"; exon_id "ENSMUSE00001372755.2"; gene_type "protein_coding"; gene_name "Gramd1a"; transcript_type "retained_intron"; transcript_name "Gramd1a-205"; transcript_support_level "1"; mgi_id "MGI:105490"; havana_gene "OTTMUSG00000045673.1"; havana_transcript "OTTMUST00000119573.1";
chr7	HAVANA	exon	30829552	30830009	.	-	.	gene_id "ENSMUSG00000001248.16"; transcript_id "ENSMUST00000185985.7"; exon_number "18"; exon_id "ENSMUSE00000635449.3"; gene_type "protein_coding"; gene_name "Gramd1a"; transcript_type "retained_intron"; transcript_name "Gramd1a-205"; transcript_support_level "1"; mgi_id "MGI:105490"; havana_gene "OTTMUSG00000045673.1"; havana_transcript "OTTMUST00000119573.1";
chr7	HAVANA	transcript	30829552	30850458	.	-	.	gene_id "ENSMUSG00000001248.16"; transcript_id "ENSMUST00000186634.7"; exons "19"; gene_type "protein_coding"; gene_name "Gramd1a"; transcript_type "nonsense_mediated_decay"; transcript_name "Gramd1a-206"; protein_id "ENSMUSP00000140195.2"; transcript_support_level "1"; mgi_id "MGI:105490"; havana_gene "OTTMUSG00000045673.1"; havana_transcript "OTTMUST00000119571.1";
chr7	HAVANA	UTR	30850329	30850458	.	-	.	gene_id "ENSMUSG00000001248.16"; transcript_id "ENSMUST00000186634.7"; exon_number "1"; exon_id "2396";
chr7	HAVANA	start_codon	30850326	30850328	.	-	.	gene_id "ENSMUSG00000001248.16"; transcript_id "ENSMUST00000186634.7"; exon_number "2"; exon_id "chr7.2391";
chr7	HAVANA	exon	30850321	30850458	.	-	.	gene_id "ENSMUSG00000001248.16"; transcript_id "ENSMUST00000186634.7"; exon_number "3"; exon_id "ENSMUSE00001319330.2"; gene_type "protein_coding"; gene_name "Gramd1a"; transcript_type "nonsense_mediated_decay"; transcript_name "Gramd1a-206"; protein_id "ENSMUSP00000140195.2"; transcript_support_level "1"; mgi_id "MGI:105490"; havana_gene "OTTMUSG00000045673.1"; havana_transcript "OTTMUST00000119571.1";
chr7	HAVANA	CDS	30850321	30850328	.	-	.	gene_id "ENSMUSG00000001248.16"; transcript_id "ENSMUST00000186634.7"; exon_number "4"; exon_id "chr7.2392";
chr7	HAVANA	exon	30843082	30843298	.	-	.	gene_id "ENSMUSG00000001248.16"; transcript_id "ENSMUST00000186634.7"; exon_number "5"; exon_id "ENSMUSE00000675583.2"; gene_type "protein_coding"; gene_name "Gramd1a"; transcript_type "nonsense_mediated_decay"; transcript_name "Gramd1a-206"; protein_id "ENSMUSP00000140195.2"; transcript_support_level "1"; mgi_id "MGI:105490"; havana_gene "OTTMUSG00000045673.1"; havana_transcript "OTTMUST00000119571.1";
chr7	HAVANA	CDS	30843082	30843298	.	-	.	gene_id "ENSMUSG00000001248.16"; transcript_id "ENSMUST00000186634.7"; exon_number "6"; exon_id "ENSMUSE00000675583.2"; gene_type "protein_coding"; gene_name "Gramd1a"; transcript_type "nonsense_mediated_decay"; transcript_name "Gramd1a-206"; protein_id "ENSMUSP00000140195.2"; transcript_support_level "1"; mgi_id "MGI:105490"; havana_gene "OTTMUSG00000045673.1"; havana_transcript "OTTMUST00000119571.1";
chr7	HAVANA	exon	30842972	30842992	.	-	.	gene_id "ENSMUSG00000001248.16"; transcript_id "ENSMUST00000186634.7"; exon_number "7"; exon_id "ENSMUSE00000675582.2"; gene_type "protein_coding"; gene_name "Gramd1a"; transcript_type "nonsense_mediated_decay"; transcript_name "Gramd1a-206"; protein_id "ENSMUSP00000140195.2"; transcript_support_level "1"; mgi_id "MGI:105490"; havana_gene "OTTMUSG00000045673.1"; havana_transcript "OTTMUST00000119571.1";
chr7	HAVANA	CDS	30842972	30842992	.	-	.	gene_id "ENSMUSG00000001248.16"; transcript_id "ENSMUST00000186634.7"; exon_number "8"; exon_id "ENSMUSE00000675582.2"; gene_type "protein_coding"; gene_name "Gramd1a"; transcript_type "nonsense_mediated_decay"; transcript_name "Gramd1a-206"; protein_id "ENSMUSP00000140195.2"; transcript_support_level "1"; mgi_id "MGI:105490"; havana_gene "OTTMUSG00000045673.1"; havana_transcript "OTTMUST00000119571.1";
chr7	HAVANA	exon	30842229	30842313	.	-	.	gene_id "ENSMUSG00000001248.16"; transcript_id "ENSMUST00000186634.7"; exon_number "9"; exon_id "ENSMUSE00000200503.6"; gene_type "protein_coding"; gene_name "Gramd1a"; transcript_type "nonsense_mediated_decay"; transcript_name "Gramd1a-206"; protein_id "ENSMUSP00000140195.2"; transcript_support_level "1"; mgi_id "MGI:105490"; havana_gene "OTTMUSG00000045673.1"; havana_transcript "OTTMUST00000119571.1";
chr7	HAVANA	CDS	30842229	30842313	.	-	.	gene_id "ENSMUSG00000001248.16"; transcript_id "ENSMUST00000186634.7"; exon_number "10"; exon_id "ENSMUSE00000200503.6"; gene_type "protein_coding"; gene_name "Gramd1a"; transcript_type "nonsense_mediated_decay"; transcript_name "Gramd1a-206"; protein_id "ENSMUSP00000140195.2"; transcript_support_level "1"; mgi_id "MGI:105490"; havana_gene "OTTMUSG00000045673.1"; havana_transcript "OTTMUST00000119571.1";
chr7	HAVANA	exon	30841976	30842079	.	-	.	gene_id "ENSMUSG00000001248.16"; transcript_id "ENSMUST00000186634.7"; exon_number "11"; exon_id "ENSMUSE00000200504.4"; gene_type "protein_coding"; gene_name "Gramd1a"; transcript_type "nonsense_mediated_decay"; transcript_name "Gramd1a-206"; protein_id "ENSMUSP00000140195.2"; transcript_support_level "1"; mgi_id "MGI:105490"; havana_gene "OTTMUSG00000045673.1"; havana_transcript "OTTMUST00000119571.1";
chr7	HAVANA	CDS	30841976	30842079	.	-	.	gene_id "ENSMUSG00000001248.16"; transcript_id "ENSMUST00000186634.7"; exon_number "12"; exon_id "ENSMUSE00000200504.4"; gene_type "protein_coding"; gene_name "Gramd1a"; transcript_type "nonsense_mediated_decay"; transcript_name "Gramd1a-206"; protein_id "ENSMUSP00000140195.2"; transcript_support_level "1"; mgi_id "MGI:105490"; havana_gene "OTTMUSG00000045673.1"; havana_transcript "OTTMUST00000119571.1";
chr7	HAVANA	exon	30841793	30841888	.	-	.	gene_id "ENSMUSG00000001248.16"; transcript_id "ENSMUST00000186634.7"; exon_number "13"; exon_id "ENSMUSE00000200506.4"; gene_type "protein_coding"; gene_name "Gramd1a"; transcript_type "nonsense_mediated_decay"; transcript_name "Gramd1a-206"; protein_id "ENSMUSP00000140195.2"; transcript_support_level "1"; mgi_id "MGI:105490"; havana_gene "OTTMUSG00000045673.1"; havana_transcript "OTTMUST00000119571.1";
chr7	HAVANA	CDS	30841793	30841888	.	-	.	gene_id "ENSMUSG00000001248.16"; transcript_id "ENSMUST00000186634.7"; exon_number "14"; exon_id "ENSMUSE00000200506.4"; gene_type "protein_coding"; gene_name "Gramd1a"; transcript_type "nonsense_mediated_decay"; transcript_name "Gramd1a-206"; protein_id "ENSMUSP00000140195.2"; transcript_support_level "1"; mgi_id "MGI:105490"; havana_gene "OTTMUSG00000045673.1"; havana_transcript "OTTMUST00000119571.1";
chr7	HAVANA	exon	30840555	30840635	.	-	.	gene_id "ENSMUSG00000001248.16"; transcript_id "ENSMUST00000186634.7"; exon_number "15"; exon_id "ENSMUSE00001318167.2"; gene_type "protein_coding"; gene_name "Gramd1a"; transcript_type "nonsense_mediated_decay"; transcript_name "Gramd1a-206"; protein_id "ENSMUSP00000140195.2"; transcript_support_level "1"; mgi_id "MGI:105490"; havana_gene "OTTMUSG00000045673.1"; havana_transcript "OTTMUST00000119571.1";
chr7	HAVANA	CDS	30840555	30840635	.	-	.	gene_id "ENSMUSG00000001248.16"; transcript_id "ENSMUST00000186634.7"; exon_number "16"; exon_id "ENSMUSE00001318167.2"; gene_type "protein_coding"; gene_name "Gramd1a"; transcript_type "nonsense_mediated_decay"; transcript_name "Gramd1a-206"; protein_id "ENSMUSP00000140195.2"; transcript_support_level "1"; mgi_id "MGI:105490"; havana_gene "OTTMUSG00000045673.1"; havana_transcript "OTTMUST00000119571.1";
chr7	HAVANA	exon	30839182	30839294	.	-	.	gene_id "ENSMUSG00000001248.16"; transcript_id "ENSMUST00000186634.7"; exon_number "17"; exon_id "ENSMUSE00000200502.4"; gene_type "protein_coding"; gene_name "Gramd1a"; transcript_type "nonsense_mediated_decay"; transcript_name "Gramd1a-206"; protein_id "ENSMUSP00000140195.2"; transcript_support_level "1"; mgi_id "MGI:105490"; havana_gene "OTTMUSG00000045673.1"; havana_transcript "OTTMUST00000119571.1";
chr7	HAVANA	CDS	30839182	30839294	.	-	.	gene_id "ENSMUSG00000001248.16"; transcript_id "ENSMUST00000186634.7"; exon_number "18"; exon_id "ENSMUSE00000200502.4"; gene_type "protein_coding"; gene_name "Gramd1a"; transcript_type "nonsense_mediated_decay"; transcript_name "Gramd1a-206"; protein_id "ENSMUSP00000140195.2"; transcript_support_level "1"; mgi_id "MGI:105490"; havana_gene "OTTMUSG00000045673.1"; havana_transcript "OTTMUST00000119571.1";
chr7	HAVANA	exon	30838822	30838972	.	-	.	gene_id "ENSMUSG00000001248.16"; transcript_id "ENSMUST00000186634.7"; exon_number "19"; exon_id "ENSMUSE00000239237.4"; gene_type "protein_coding"; gene_name "Gramd1a"; transcript_type "nonsense_mediated_decay"; transcript_name "Gramd1a-206"; protein_id "ENSMUSP00000140195.2"; transcript_support_level "1"; mgi_id "MGI:105490"; havana_gene "OTTMUSG00000045673.1"; havana_transcript "OTTMUST00000119571.1";
chr7	HAVANA	CDS	30838822	30838972	.	-	.	gene_id "ENSMUSG00000001248.16"; transcript_id "ENSMUST00000186634.7"; exon_number "20"; exon_id "ENSMUSE00000239237.4"; gene_type "protein_coding"; gene_name "Gramd1a"; transcript_type "nonsense_mediated_decay"; transcript_name "Gramd1a-206"; protein_id "ENSMUSP00000140195.2"; transcript_support_level "1"; mgi_id "MGI:105490"; havana_gene "OTTMUSG00000045673.1"; havana_transcript "OTTMUST00000119571.1";
chr7	HAVANA	exon	30838177	30838375	.	-	.	gene_id "ENSMUSG00000001248.16"; transcript_id "ENSMUST00000186634.7"; exon_number "21"; exon_id "ENSMUSE00000635454.2"; gene_type "protein_coding"; gene_name "Gramd1a"; transcript_type "nonsense_mediated_decay"; transcript_name "Gramd1a-206"; protein_id "ENSMUSP00000140195.2"; transcript_support_level "1"; mgi_id "MGI:105490"; havana_gene "OTTMUSG00000045673.1"; havana_transcript "OTTMUST00000119571.1";
chr7	HAVANA	CDS	30838177	30838375	.	-	.	gene_id "ENSMUSG00000001248.16"; transcript_id "ENSMUST00000186634.7"; exon_number "22"; exon_id "ENSMUSE00000635454.2"; gene_type "protein_coding"; gene_name "Gramd1a"; transcript_type "nonsense_mediated_decay"; transcript_name "Gramd1a-206"; protein_id "ENSMUSP00000140195.2"; transcript_support_level "1"; mgi_id "MGI:105490"; havana_gene "OTTMUSG00000045673.1"; havana_transcript "OTTMUST00000119571.1";
chr7	HAVANA	exon	30837539	30837682	.	-	.	gene_id "ENSMUSG00000001248.16"; transcript_id "ENSMUST00000186634.7"; exon_number "23"; exon_id "ENSMUSE00001375866.2"; gene_type "protein_coding"; gene_name "Gramd1a"; transcript_type "nonsense_mediated_decay"; transcript_name "Gramd1a-206"; protein_id "ENSMUSP00000140195.2"; transcript_support_level "1"; mgi_id "MGI:105490"; havana_gene "OTTMUSG00000045673.1"; havana_transcript "OTTMUST00000119571.1";
chr7	HAVANA	CDS	30837539	30837682	.	-	.	gene_id "ENSMUSG00000001248.16"; transcript_id "ENSMUST00000186634.7"; exon_number "24"; exon_id "ENSMUSE00001375866.2"; gene_type "protein_coding"; gene_name "Gramd1a"; transcript_type "nonsense_mediated_decay"; transcript_name "Gramd1a-206"; protein_id "ENSMUSP00000140195.2"; transcript_support_level "1"; mgi_id "MGI:105490"; havana_gene "OTTMUSG00000045673.1"; havana_transcript "OTTMUST00000119571.1";
chr7	HAVANA	exon	30835248	30835366	.	-	.	gene_id "ENSMUSG00000001248.16"; transcript_id "ENSMUST00000186634.7"; exon_number "25"; exon_id "ENSMUSE00001372597.2"; gene_type "protein_coding"; gene_name "Gramd1a"; transcript_type "nonsense_mediated_decay"; transcript_name "Gramd1a-206"; protein_id "ENSMUSP00000140195.2"; transcript_support_level "1"; mgi_id "MGI:105490"; havana_gene "OTTMUSG00000045673.1"; havana_transcript "OTTMUST00000119571.1";
chr7	HAVANA	CDS	30835248	30835366	.	-	.	gene_id "ENSMUSG00000001248.16"; transcript_id "ENSMUST00000186634.7"; exon_number "26"; exon_id "ENSMUSE00001372597.2"; gene_type "protein_coding"; gene_name "Gramd1a"; transcript_type "nonsense_mediated_decay"; transcript_name "Gramd1a-206"; protein_id "ENSMUSP00000140195.2"; transcript_support_level "1"; mgi_id "MGI:105490"; havana_gene "OTTMUSG00000045673.1"; havana_transcript "OTTMUST00000119571.1";
chr7	HAVANA	CDS	30835021	30835164	.	-	.	gene_id "ENSMUSG00000001248.16"; transcript_id "ENSMUST00000186634.7"; exon_number "27"; exon_id "2397";
chr7	HAVANA	stop_codon	30835018	30835020	.	-	.	gene_id "ENSMUSG00000001248.16"; transcript_id "ENSMUST00000186634.7"; exon_number "28"; exon_id "2398";
chr7	HAVANA	exon	30834951	30835164	.	-	.	gene_id "ENSMUSG00000001248.16"; transcript_id "ENSMUST00000186634.7"; exon_number "29"; exon_id "ENSMUSE00001329603.2"; gene_type "protein_coding"; gene_name "Gramd1a"; transcript_type "nonsense_mediated_decay"; transcript_name "Gramd1a-206"; protein_id "ENSMUSP00000140195.2"; transcript_support_level "1"; mgi_id "MGI:105490"; havana_gene "OTTMUSG00000045673.1"; havana_transcript "OTTMUST00000119571.1";
chr7	HAVANA	UTR	30834951	30835020	.	-	.	gene_id "ENSMUSG00000001248.16"; transcript_id "ENSMUST00000186634.7"; exon_number "30"; exon_id "2399";
chr7	HAVANA	exon	30833839	30833942	.	-	.	gene_id "ENSMUSG00000001248.16"; transcript_id "ENSMUST00000186634.7"; exon_number "31"; exon_id "ENSMUSE00000239186.4"; gene_type "protein_coding"; gene_name "Gramd1a"; transcript_type "nonsense_mediated_decay"; transcript_name "Gramd1a-206"; protein_id "ENSMUSP00000140195.2"; transcript_support_level "1"; mgi_id "MGI:105490"; havana_gene "OTTMUSG00000045673.1"; havana_transcript "OTTMUST00000119571.1";
chr7	HAVANA	UTR	30833839	30833942	.	-	.	gene_id "ENSMUSG00000001248.16"; transcript_id "ENSMUST00000186634.7"; exon_number "32"; exon_id "ENSMUSE00000239186.4"; gene_type "protein_coding"; gene_name "Gramd1a"; transcript_type "nonsense_mediated_decay"; transcript_name "Gramd1a-206"; protein_id "ENSMUSP00000140195.2"; transcript_support_level "1"; mgi_id "MGI:105490"; havana_gene "OTTMUSG00000045673.1"; havana_transcript "OTTMUST00000119571.1";
chr7	HAVANA	exon	30833583	30833756	.	-	.	gene_id "ENSMUSG00000001248.16"; transcript_id "ENSMUST00000186634.7"; exon_number "33"; exon_id "ENSMUSE00000635450.2"; gene_type "protein_coding"; gene_name "Gramd1a"; transcript_type "nonsense_mediated_decay"; transcript_name "Gramd1a-206"; protein_id "ENSMUSP00000140195.2"; transcript_support_level "1"; mgi_id "MGI:105490"; havana_gene "OTTMUSG00000045673.1"; havana_transcript "OTTMUST00000119571.1";
chr7	HAVANA	UTR	30833583	30833756	.	-	.	gene_id "ENSMUSG00000001248.16"; transcript_id "ENSMUST00000186634.7"; exon_number "34"; exon_id "ENSMUSE00000635450.2"; gene_type "protein_coding"; gene_name "Gramd1a"; transcript_type "nonsense_mediated_decay"; transcript_name "Gramd1a-206"; protein_id "ENSMUSP00000140195.2"; transcript_support_level "1"; mgi_id "MGI:105490"; havana_gene "OTTMUSG00000045673.1"; havana_transcript "OTTMUST00000119571.1";
chr7	HAVANA	exon	30833416	30833503	.	-	.	gene_id "ENSMUSG00000001248.16"; transcript_id "ENSMUST00000186634.7"; exon_number "35"; exon_id "ENSMUSE00001332124.2"; gene_type "protein_coding"; gene_name "Gramd1a"; transcript_type "nonsense_mediated_decay"; transcript_name "Gramd1a-206"; protein_id "ENSMUSP00000140195.2"; transcript_support_level "1"; mgi_id "MGI:105490"; havana_gene "OTTMUSG00000045673.1"; havana_transcript "OTTMUST00000119571.1";
chr7	HAVANA	UTR	30833416	30833503	.	-	.	gene_id "ENSMUSG00000001248.16"; transcript_id "ENSMUST00000186634.7"; exon_number "36"; exon_id "ENSMUSE00001332124.2"; gene_type "protein_coding"; gene_name "Gramd1a"; transcript_type "nonsense_mediated_decay"; transcript_name "Gramd1a-206"; protein_id "ENSMUSP00000140195.2"; transcript_support_level "1"; mgi_id "MGI:105490"; havana_gene "OTTMUSG00000045673.1"; havana_transcript "OTTMUST00000119571.1";
chr7	HAVANA	exon	30832183	30832290	.	-	.	gene_id "ENSMUSG00000001248.16"; transcript_id "ENSMUST00000186634.7"; exon_number "37"; exon_id "ENSMUSE00000239160.4"; gene_type "protein_coding"; gene_name "Gramd1a"; transcript_type "nonsense_mediated_decay"; transcript_name "Gramd1a-206"; protein_id "ENSMUSP00000140195.2"; transcript_support_level "1"; mgi_id "MGI:105490"; havana_gene "OTTMUSG00000045673.1"; havana_transcript "OTTMUST00000119571.1";
chr7	HAVANA	UTR	30832183	30832290	.	-	.	gene_id "ENSMUSG00000001248.16"; transcript_id "ENSMUST00000186634.7"; exon_number "38"; exon_id "ENSMUSE00000239160.4"; gene_type "protein_coding"; gene_name "Gramd1a"; transcript_type "nonsense_mediated_decay"; transcript_name "Gramd1a-206"; protein_id "ENSMUSP00000140195.2"; transcript_support_level "1"; mgi_id "MGI:105490"; havana_gene "OTTMUSG00000045673.1"; havana_transcript "OTTMUST00000119571.1";
chr7	HAVANA	exon	30831966	30832086	.	-	.	gene_id "ENSMUSG00000001248.16"; transcript_id "ENSMUST00000186634.7"; exon_number "39"; exon_id "ENSMUSE00001372755.2"; gene_type "protein_coding"; gene_name "Gramd1a"; transcript_type "nonsense_mediated_decay"; transcript_name "Gramd1a-206"; protein_id "ENSMUSP00000140195.2"; transcript_support_level "1"; mgi_id "MGI:105490"; havana_gene "OTTMUSG00000045673.1"; havana_transcript "OTTMUST00000119571.1";
chr7	HAVANA	UTR	30831966	30832086	.	-	.	gene_id "ENSMUSG00000001248.16"; transcript_id "ENSMUST00000186634.7"; exon_number "40"; exon_id "ENSMUSE00001372755.2"; gene_type "protein_coding"; gene_name "Gramd1a"; transcript_type "nonsense_mediated_decay"; transcript_name "Gramd1a-206"; protein_id "ENSMUSP00000140195.2"; transcript_support_level "1"; mgi_id "MGI:105490"; havana_gene "OTTMUSG00000045673.1"; havana_transcript "OTTMUST00000119571.1";
chr7	HAVANA	exon	30829552	30830009	.	-	.	gene_id "ENSMUSG00000001248.16"; transcript_id "ENSMUST00000186634.7"; exon_number "41"; exon_id "ENSMUSE00000635449.3"; gene_type "protein_coding"; gene_name "Gramd1a"; transcript_type "nonsense_mediated_decay"; transcript_name "Gramd1a-206"; protein_id "ENSMUSP00000140195.2"; transcript_support_level "1"; mgi_id "MGI:105490"; havana_gene "OTTMUSG00000045673.1"; havana_transcript "OTTMUST00000119571.1";
chr7	HAVANA	UTR	30829552	30830009	.	-	.	gene_id "ENSMUSG00000001248.16"; transcript_id "ENSMUST00000186634.7"; exon_number "42"; exon_id "ENSMUSE00000635449.3"; gene_type "protein_coding"; gene_name "Gramd1a"; transcript_type "nonsense_mediated_decay"; transcript_name "Gramd1a-206"; protein_id "ENSMUSP00000140195.2"; transcript_support_level "1"; mgi_id "MGI:105490"; havana_gene "OTTMUSG00000045673.1"; havana_transcript "OTTMUST00000119571.1";
chr7	IsoQuant	transcript	30845877	30850500	.	-	.	gene_id "ENSMUSG00000001248.16"; transcript_id "transcript3902.chr7.nnic"; exons "1";
chr7	IsoQuant	exon	30845877	30850500	.	-	.	gene_id "ENSMUSG00000001248.16"; transcript_id "transcript3902.chr7.nnic"; exon_number "1"; exon_id "2400";
chr7	HAVANA	gene	30907739	30913567	.	+	.	gene_id "ENSMUSG00000134064.1"; transcripts "1"; gene_type "lncRNA"; gene_name "ENSMUSG00000134064";
chr7	IsoQuant	transcript	30907800	30913567	.	+	.	gene_id "ENSMUSG00000134064.1"; transcript_id "transcript3906.chr7.nnic"; exons "1";
chr7	IsoQuant	exon	30907800	30913567	.	+	.	gene_id "ENSMUSG00000134064.1"; transcript_id "transcript3906.chr7.nnic"; exon_number "1"; exon_id "2401";
chr7	HAVANA	gene	33808968	33832693	.	-	.	gene_id "ENSMUSG00000036459.16"; transcripts "1"; gene_type "protein_coding"; gene_name "Wtip"; mgi_id "MGI:2141920"; havana_gene "OTTMUSG00000008381.1";
chr7	HAVANA	transcript	33808968	33832693	.	-	.	gene_id "ENSMUSG00000036459.16"; transcript_id "ENSMUST00000038537.9"; exons "8"; gene_type "protein_coding"; gene_name "Wtip"; transcript_type "protein_coding"; transcript_name "Wtip-201"; protein_id "ENSMUSP00000047623.9"; transcript_support_level "1"; mgi_id "MGI:2141920"; tag "basic"; ccdsid "CCDS21135.1"; havana_gene "OTTMUSG00000008381.1"; havana_transcript "OTTMUST00000019026.1";
chr7	HAVANA	UTR	33832485	33832693	.	-	.	gene_id "ENSMUSG00000036459.16"; transcript_id "ENSMUST00000038537.9"; exon_number "1"; exon_id "2402";
chr7	HAVANA	start_codon	33832482	33832484	.	-	.	gene_id "ENSMUSG00000036459.16"; transcript_id "ENSMUST00000038537.9"; exon_number "2"; exon_id "2403";
chr7	HAVANA	exon	33831914	33832693	.	-	.	gene_id "ENSMUSG00000036459.16"; transcript_id "ENSMUST00000038537.9"; exon_number "3"; exon_id "ENSMUSE00000367506.4"; gene_type "protein_coding"; gene_name "Wtip"; transcript_type "protein_coding"; transcript_name "Wtip-201"; protein_id "ENSMUSP00000047623.9"; transcript_support_level "1"; mgi_id "MGI:2141920"; tag "basic"; ccdsid "CCDS21135.1"; havana_gene "OTTMUSG00000008381.1"; havana_transcript "OTTMUST00000019026.1";
chr7	HAVANA	CDS	33831914	33832484	.	-	.	gene_id "ENSMUSG00000036459.16"; transcript_id "ENSMUST00000038537.9"; exon_number "4"; exon_id "2404";
chr7	HAVANA	exon	33824910	33825011	.	-	.	gene_id "ENSMUSG00000036459.16"; transcript_id "ENSMUST00000038537.9"; exon_number "5"; exon_id "ENSMUSE00001261633.2"; gene_type "protein_coding"; gene_name "Wtip"; transcript_type "protein_coding"; transcript_name "Wtip-201"; protein_id "ENSMUSP00000047623.9"; transcript_support_level "1"; mgi_id "MGI:2141920"; tag "basic"; ccdsid "CCDS21135.1"; havana_gene "OTTMUSG00000008381.1"; havana_transcript "OTTMUST00000019026.1";
chr7	HAVANA	CDS	33824910	33825011	.	-	.	gene_id "ENSMUSG00000036459.16"; transcript_id "ENSMUST00000038537.9"; exon_number "6"; exon_id "ENSMUSE00001261633.2"; gene_type "protein_coding"; gene_name "Wtip"; transcript_type "protein_coding"; transcript_name "Wtip-201"; protein_id "ENSMUSP00000047623.9"; transcript_support_level "1"; mgi_id "MGI:2141920"; tag "basic"; ccdsid "CCDS21135.1"; havana_gene "OTTMUSG00000008381.1"; havana_transcript "OTTMUST00000019026.1";
chr7	HAVANA	exon	33818564	33818631	.	-	.	gene_id "ENSMUSG00000036459.16"; transcript_id "ENSMUST00000038537.9"; exon_number "7"; exon_id "ENSMUSE00000406422.4"; gene_type "protein_coding"; gene_name "Wtip"; transcript_type "protein_coding"; transcript_name "Wtip-201"; protein_id "ENSMUSP00000047623.9"; transcript_support_level "1"; mgi_id "MGI:2141920"; tag "basic"; ccdsid "CCDS21135.1"; havana_gene "OTTMUSG00000008381.1"; havana_transcript "OTTMUST00000019026.1";
chr7	HAVANA	CDS	33818564	33818631	.	-	.	gene_id "ENSMUSG00000036459.16"; transcript_id "ENSMUST00000038537.9"; exon_number "8"; exon_id "ENSMUSE00000406422.4"; gene_type "protein_coding"; gene_name "Wtip"; transcript_type "protein_coding"; transcript_name "Wtip-201"; protein_id "ENSMUSP00000047623.9"; transcript_support_level "1"; mgi_id "MGI:2141920"; tag "basic"; ccdsid "CCDS21135.1"; havana_gene "OTTMUSG00000008381.1"; havana_transcript "OTTMUST00000019026.1";
chr7	HAVANA	exon	33818362	33818424	.	-	.	gene_id "ENSMUSG00000036459.16"; transcript_id "ENSMUST00000038537.9"; exon_number "9"; exon_id "ENSMUSE00000355627.3"; gene_type "protein_coding"; gene_name "Wtip"; transcript_type "protein_coding"; transcript_name "Wtip-201"; protein_id "ENSMUSP00000047623.9"; transcript_support_level "1"; mgi_id "MGI:2141920"; tag "basic"; ccdsid "CCDS21135.1"; havana_gene "OTTMUSG00000008381.1"; havana_transcript "OTTMUST00000019026.1";
chr7	HAVANA	CDS	33818362	33818424	.	-	.	gene_id "ENSMUSG00000036459.16"; transcript_id "ENSMUST00000038537.9"; exon_number "10"; exon_id "ENSMUSE00000355627.3"; gene_type "protein_coding"; gene_name "Wtip"; transcript_type "protein_coding"; transcript_name "Wtip-201"; protein_id "ENSMUSP00000047623.9"; transcript_support_level "1"; mgi_id "MGI:2141920"; tag "basic"; ccdsid "CCDS21135.1"; havana_gene "OTTMUSG00000008381.1"; havana_transcript "OTTMUST00000019026.1";
chr7	HAVANA	exon	33818100	33818230	.	-	.	gene_id "ENSMUSG00000036459.16"; transcript_id "ENSMUST00000038537.9"; exon_number "11"; exon_id "ENSMUSE00001249476.2"; gene_type "protein_coding"; gene_name "Wtip"; transcript_type "protein_coding"; transcript_name "Wtip-201"; protein_id "ENSMUSP00000047623.9"; transcript_support_level "1"; mgi_id "MGI:2141920"; tag "basic"; ccdsid "CCDS21135.1"; havana_gene "OTTMUSG00000008381.1"; havana_transcript "OTTMUST00000019026.1";
chr7	HAVANA	CDS	33818100	33818230	.	-	.	gene_id "ENSMUSG00000036459.16"; transcript_id "ENSMUST00000038537.9"; exon_number "12"; exon_id "ENSMUSE00001249476.2"; gene_type "protein_coding"; gene_name "Wtip"; transcript_type "protein_coding"; transcript_name "Wtip-201"; protein_id "ENSMUSP00000047623.9"; transcript_support_level "1"; mgi_id "MGI:2141920"; tag "basic"; ccdsid "CCDS21135.1"; havana_gene "OTTMUSG00000008381.1"; havana_transcript "OTTMUST00000019026.1";
chr7	HAVANA	exon	33816737	33816788	.	-	.	gene_id "ENSMUSG00000036459.16"; transcript_id "ENSMUST00000038537.9"; exon_number "13"; exon_id "ENSMUSE00001290991.2"; gene_type "protein_coding"; gene_name "Wtip"; transcript_type "protein_coding"; transcript_name "Wtip-201"; protein_id "ENSMUSP00000047623.9"; transcript_support_level "1"; mgi_id "MGI:2141920"; tag "basic"; ccdsid "CCDS21135.1"; havana_gene "OTTMUSG00000008381.1"; havana_transcript "OTTMUST00000019026.1";
chr7	HAVANA	CDS	33816737	33816788	.	-	.	gene_id "ENSMUSG00000036459.16"; transcript_id "ENSMUST00000038537.9"; exon_number "14"; exon_id "ENSMUSE00001290991.2"; gene_type "protein_coding"; gene_name "Wtip"; transcript_type "protein_coding"; transcript_name "Wtip-201"; protein_id "ENSMUSP00000047623.9"; transcript_support_level "1"; mgi_id "MGI:2141920"; tag "basic"; ccdsid "CCDS21135.1"; havana_gene "OTTMUSG00000008381.1"; havana_transcript "OTTMUST00000019026.1";
chr7	HAVANA	exon	33816019	33816087	.	-	.	gene_id "ENSMUSG00000036459.16"; transcript_id "ENSMUST00000038537.9"; exon_number "15"; exon_id "ENSMUSE00000767318.4"; gene_type "protein_coding"; gene_name "Wtip"; transcript_type "protein_coding"; transcript_name "Wtip-201"; protein_id "ENSMUSP00000047623.9"; transcript_support_level "1"; mgi_id "MGI:2141920"; tag "basic"; ccdsid "CCDS21135.1"; havana_gene "OTTMUSG00000008381.1"; havana_transcript "OTTMUST00000019026.1";
chr7	HAVANA	CDS	33816019	33816087	.	-	.	gene_id "ENSMUSG00000036459.16"; transcript_id "ENSMUST00000038537.9"; exon_number "16"; exon_id "ENSMUSE00000767318.4"; gene_type "protein_coding"; gene_name "Wtip"; transcript_type "protein_coding"; transcript_name "Wtip-201"; protein_id "ENSMUSP00000047623.9"; transcript_support_level "1"; mgi_id "MGI:2141920"; tag "basic"; ccdsid "CCDS21135.1"; havana_gene "OTTMUSG00000008381.1"; havana_transcript "OTTMUST00000019026.1";
chr7	HAVANA	CDS	33809527	33809664	.	-	.	gene_id "ENSMUSG00000036459.16"; transcript_id "ENSMUST00000038537.9"; exon_number "17"; exon_id "2405";
chr7	HAVANA	stop_codon	33809524	33809526	.	-	.	gene_id "ENSMUSG00000036459.16"; transcript_id "ENSMUST00000038537.9"; exon_number "18"; exon_id "2406";
chr7	HAVANA	exon	33808968	33809664	.	-	.	gene_id "ENSMUSG00000036459.16"; transcript_id "ENSMUST00000038537.9"; exon_number "19"; exon_id "ENSMUSE00000390107.8"; gene_type "protein_coding"; gene_name "Wtip"; transcript_type "protein_coding"; transcript_name "Wtip-201"; protein_id "ENSMUSP00000047623.9"; transcript_support_level "1"; mgi_id "MGI:2141920"; tag "basic"; ccdsid "CCDS21135.1"; havana_gene "OTTMUSG00000008381.1"; havana_transcript "OTTMUST00000019026.1";
chr7	HAVANA	UTR	33808968	33809526	.	-	.	gene_id "ENSMUSG00000036459.16"; transcript_id "ENSMUST00000038537.9"; exon_number "20"; exon_id "2407";
chr7	IsoQuant	gene	33819740	33822106	.	-	.	gene_id "novel_gene_chr7_3938"; transcripts "1";
chr7	IsoQuant	transcript	33819740	33822106	.	-	.	gene_id "novel_gene_chr7_3938"; transcript_id "transcript3937.chr7.nnic"; exons "1";
chr7	IsoQuant	exon	33819740	33822106	.	-	.	gene_id "novel_gene_chr7_3938"; transcript_id "transcript3937.chr7.nnic"; exon_number "1"; exon_id "2408";
chr7	HAVANA	gene	33840113	33869024	.	-	.	gene_id "ENSMUSG00000052997.16"; transcripts "1"; gene_type "protein_coding"; gene_name "Uba2"; mgi_id "MGI:1858313"; havana_gene "OTTMUSG00000008405.1";
chr7	HAVANA	transcript	33840113	33868000	.	-	.	gene_id "ENSMUSG00000052997.16"; transcript_id "ENSMUST00000102746.11"; exons "17"; gene_type "protein_coding"; gene_name "Uba2"; transcript_type "protein_coding"; transcript_name "Uba2-201"; protein_id "ENSMUSP00000099807.5"; transcript_support_level "1"; mgi_id "MGI:1858313"; tag "basic"; ccdsid "CCDS21136.1"; havana_gene "OTTMUSG00000008405.1"; havana_transcript "OTTMUST00000019060.1";
chr7	HAVANA	UTR	33867936	33868000	.	-	.	gene_id "ENSMUSG00000052997.16"; transcript_id "ENSMUST00000102746.11"; exon_number "1"; exon_id "2409";
chr7	HAVANA	start_codon	33867933	33867935	.	-	.	gene_id "ENSMUSG00000052997.16"; transcript_id "ENSMUST00000102746.11"; exon_number "2"; exon_id "2410";
chr7	HAVANA	exon	33867798	33868000	.	-	.	gene_id "ENSMUSG00000052997.16"; transcript_id "ENSMUST00000102746.11"; exon_number "3"; exon_id "ENSMUSE00000662478.5"; gene_type "protein_coding"; gene_name "Uba2"; transcript_type "protein_coding"; transcript_name "Uba2-201"; protein_id "ENSMUSP00000099807.5"; transcript_support_level "1"; mgi_id "MGI:1858313"; tag "basic"; ccdsid "CCDS21136.1"; havana_gene "OTTMUSG00000008405.1"; havana_transcript "OTTMUST00000019060.1";
chr7	HAVANA	CDS	33867798	33867935	.	-	.	gene_id "ENSMUSG00000052997.16"; transcript_id "ENSMUST00000102746.11"; exon_number "4"; exon_id "2411";
chr7	HAVANA	exon	33864827	33864910	.	-	.	gene_id "ENSMUSG00000052997.16"; transcript_id "ENSMUST00000102746.11"; exon_number "5"; exon_id "ENSMUSE00000434001.2"; gene_type "protein_coding"; gene_name "Uba2"; transcript_type "protein_coding"; transcript_name "Uba2-201"; protein_id "ENSMUSP00000099807.5"; transcript_support_level "1"; mgi_id "MGI:1858313"; tag "basic"; ccdsid "CCDS21136.1"; havana_gene "OTTMUSG00000008405.1"; havana_transcript "OTTMUST00000019060.1";
chr7	HAVANA	CDS	33864827	33864910	.	-	.	gene_id "ENSMUSG00000052997.16"; transcript_id "ENSMUST00000102746.11"; exon_number "6"; exon_id "ENSMUSE00000434001.2"; gene_type "protein_coding"; gene_name "Uba2"; transcript_type "protein_coding"; transcript_name "Uba2-201"; protein_id "ENSMUSP00000099807.5"; transcript_support_level "1"; mgi_id "MGI:1858313"; tag "basic"; ccdsid "CCDS21136.1"; havana_gene "OTTMUSG00000008405.1"; havana_transcript "OTTMUST00000019060.1";
chr7	HAVANA	exon	33863810	33863880	.	-	.	gene_id "ENSMUSG00000052997.16"; transcript_id "ENSMUST00000102746.11"; exon_number "7"; exon_id "ENSMUSE00000433992.2"; gene_type "protein_coding"; gene_name "Uba2"; transcript_type "protein_coding"; transcript_name "Uba2-201"; protein_id "ENSMUSP00000099807.5"; transcript_support_level "1"; mgi_id "MGI:1858313"; tag "basic"; ccdsid "CCDS21136.1"; havana_gene "OTTMUSG00000008405.1"; havana_transcript "OTTMUST00000019060.1";
chr7	HAVANA	CDS	33863810	33863880	.	-	.	gene_id "ENSMUSG00000052997.16"; transcript_id "ENSMUST00000102746.11"; exon_number "8"; exon_id "ENSMUSE00000433992.2"; gene_type "protein_coding"; gene_name "Uba2"; transcript_type "protein_coding"; transcript_name "Uba2-201"; protein_id "ENSMUSP00000099807.5"; transcript_support_level "1"; mgi_id "MGI:1858313"; tag "basic"; ccdsid "CCDS21136.1"; havana_gene "OTTMUSG00000008405.1"; havana_transcript "OTTMUST00000019060.1";
chr7	HAVANA	exon	33862579	33862643	.	-	.	gene_id "ENSMUSG00000052997.16"; transcript_id "ENSMUST00000102746.11"; exon_number "9"; exon_id "ENSMUSE00000433988.2"; gene_type "protein_coding"; gene_name "Uba2"; transcript_type "protein_coding"; transcript_name "Uba2-201"; protein_id "ENSMUSP00000099807.5"; transcript_support_level "1"; mgi_id "MGI:1858313"; tag "basic"; ccdsid "CCDS21136.1"; havana_gene "OTTMUSG00000008405.1"; havana_transcript "OTTMUST00000019060.1";
chr7	HAVANA	CDS	33862579	33862643	.	-	.	gene_id "ENSMUSG00000052997.16"; transcript_id "ENSMUST00000102746.11"; exon_number "10"; exon_id "ENSMUSE00000433988.2"; gene_type "protein_coding"; gene_name "Uba2"; transcript_type "protein_coding"; transcript_name "Uba2-201"; protein_id "ENSMUSP00000099807.5"; transcript_support_level "1"; mgi_id "MGI:1858313"; tag "basic"; ccdsid "CCDS21136.1"; havana_gene "OTTMUSG00000008405.1"; havana_transcript "OTTMUST00000019060.1";
chr7	HAVANA	exon	33860962	33861062	.	-	.	gene_id "ENSMUSG00000052997.16"; transcript_id "ENSMUST00000102746.11"; exon_number "11"; exon_id "ENSMUSE00000913443.2"; gene_type "protein_coding"; gene_name "Uba2"; transcript_type "protein_coding"; transcript_name "Uba2-201"; protein_id "ENSMUSP00000099807.5"; transcript_support_level "1"; mgi_id "MGI:1858313"; tag "basic"; ccdsid "CCDS21136.1"; havana_gene "OTTMUSG00000008405.1"; havana_transcript "OTTMUST00000019060.1";
chr7	HAVANA	CDS	33860962	33861062	.	-	.	gene_id "ENSMUSG00000052997.16"; transcript_id "ENSMUST00000102746.11"; exon_number "12"; exon_id "ENSMUSE00000913443.2"; gene_type "protein_coding"; gene_name "Uba2"; transcript_type "protein_coding"; transcript_name "Uba2-201"; protein_id "ENSMUSP00000099807.5"; transcript_support_level "1"; mgi_id "MGI:1858313"; tag "basic"; ccdsid "CCDS21136.1"; havana_gene "OTTMUSG00000008405.1"; havana_transcript "OTTMUST00000019060.1";
chr7	HAVANA	exon	33858243	33858364	.	-	.	gene_id "ENSMUSG00000052997.16"; transcript_id "ENSMUST00000102746.11"; exon_number "13"; exon_id "ENSMUSE00000433975.2"; gene_type "protein_coding"; gene_name "Uba2"; transcript_type "protein_coding"; transcript_name "Uba2-201"; protein_id "ENSMUSP00000099807.5"; transcript_support_level "1"; mgi_id "MGI:1858313"; tag "basic"; ccdsid "CCDS21136.1"; havana_gene "OTTMUSG00000008405.1"; havana_transcript "OTTMUST00000019060.1";
chr7	HAVANA	CDS	33858243	33858364	.	-	.	gene_id "ENSMUSG00000052997.16"; transcript_id "ENSMUST00000102746.11"; exon_number "14"; exon_id "ENSMUSE00000433975.2"; gene_type "protein_coding"; gene_name "Uba2"; transcript_type "protein_coding"; transcript_name "Uba2-201"; protein_id "ENSMUSP00000099807.5"; transcript_support_level "1"; mgi_id "MGI:1858313"; tag "basic"; ccdsid "CCDS21136.1"; havana_gene "OTTMUSG00000008405.1"; havana_transcript "OTTMUST00000019060.1";
chr7	HAVANA	exon	33857404	33857471	.	-	.	gene_id "ENSMUSG00000052997.16"; transcript_id "ENSMUST00000102746.11"; exon_number "15"; exon_id "ENSMUSE00000433970.2"; gene_type "protein_coding"; gene_name "Uba2"; transcript_type "protein_coding"; transcript_name "Uba2-201"; protein_id "ENSMUSP00000099807.5"; transcript_support_level "1"; mgi_id "MGI:1858313"; tag "basic"; ccdsid "CCDS21136.1"; havana_gene "OTTMUSG00000008405.1"; havana_transcript "OTTMUST00000019060.1";
chr7	HAVANA	CDS	33857404	33857471	.	-	.	gene_id "ENSMUSG00000052997.16"; transcript_id "ENSMUST00000102746.11"; exon_number "16"; exon_id "ENSMUSE00000433970.2"; gene_type "protein_coding"; gene_name "Uba2"; transcript_type "protein_coding"; transcript_name "Uba2-201"; protein_id "ENSMUSP00000099807.5"; transcript_support_level "1"; mgi_id "MGI:1858313"; tag "basic"; ccdsid "CCDS21136.1"; havana_gene "OTTMUSG00000008405.1"; havana_transcript "OTTMUST00000019060.1";
chr7	HAVANA	exon	33856668	33856789	.	-	.	gene_id "ENSMUSG00000052997.16"; transcript_id "ENSMUST00000102746.11"; exon_number "17"; exon_id "ENSMUSE00000433962.2"; gene_type "protein_coding"; gene_name "Uba2"; transcript_type "protein_coding"; transcript_name "Uba2-201"; protein_id "ENSMUSP00000099807.5"; transcript_support_level "1"; mgi_id "MGI:1858313"; tag "basic"; ccdsid "CCDS21136.1"; havana_gene "OTTMUSG00000008405.1"; havana_transcript "OTTMUST00000019060.1";
chr7	HAVANA	CDS	33856668	33856789	.	-	.	gene_id "ENSMUSG00000052997.16"; transcript_id "ENSMUST00000102746.11"; exon_number "18"; exon_id "ENSMUSE00000433962.2"; gene_type "protein_coding"; gene_name "Uba2"; transcript_type "protein_coding"; transcript_name "Uba2-201"; protein_id "ENSMUSP00000099807.5"; transcript_support_level "1"; mgi_id "MGI:1858313"; tag "basic"; ccdsid "CCDS21136.1"; havana_gene "OTTMUSG00000008405.1"; havana_transcript "OTTMUST00000019060.1";
chr7	HAVANA	exon	33855310	33855409	.	-	.	gene_id "ENSMUSG00000052997.16"; transcript_id "ENSMUST00000102746.11"; exon_number "19"; exon_id "ENSMUSE00001212608.2"; gene_type "protein_coding"; gene_name "Uba2"; transcript_type "protein_coding"; transcript_name "Uba2-201"; protein_id "ENSMUSP00000099807.5"; transcript_support_level "1"; mgi_id "MGI:1858313"; tag "basic"; ccdsid "CCDS21136.1"; havana_gene "OTTMUSG00000008405.1"; havana_transcript "OTTMUST00000019060.1";
chr7	HAVANA	CDS	33855310	33855409	.	-	.	gene_id "ENSMUSG00000052997.16"; transcript_id "ENSMUST00000102746.11"; exon_number "20"; exon_id "ENSMUSE00001212608.2"; gene_type "protein_coding"; gene_name "Uba2"; transcript_type "protein_coding"; transcript_name "Uba2-201"; protein_id "ENSMUSP00000099807.5"; transcript_support_level "1"; mgi_id "MGI:1858313"; tag "basic"; ccdsid "CCDS21136.1"; havana_gene "OTTMUSG00000008405.1"; havana_transcript "OTTMUST00000019060.1";
chr7	HAVANA	exon	33853909	33854069	.	-	.	gene_id "ENSMUSG00000052997.16"; transcript_id "ENSMUST00000102746.11"; exon_number "21"; exon_id "ENSMUSE00001286118.2"; gene_type "protein_coding"; gene_name "Uba2"; transcript_type "protein_coding"; transcript_name "Uba2-201"; protein_id "ENSMUSP00000099807.5"; transcript_support_level "1"; mgi_id "MGI:1858313"; tag "basic"; ccdsid "CCDS21136.1"; havana_gene "OTTMUSG00000008405.1"; havana_transcript "OTTMUST00000019060.1";
chr7	HAVANA	CDS	33853909	33854069	.	-	.	gene_id "ENSMUSG00000052997.16"; transcript_id "ENSMUST00000102746.11"; exon_number "22"; exon_id "ENSMUSE00001286118.2"; gene_type "protein_coding"; gene_name "Uba2"; transcript_type "protein_coding"; transcript_name "Uba2-201"; protein_id "ENSMUSP00000099807.5"; transcript_support_level "1"; mgi_id "MGI:1858313"; tag "basic"; ccdsid "CCDS21136.1"; havana_gene "OTTMUSG00000008405.1"; havana_transcript "OTTMUST00000019060.1";
chr7	HAVANA	exon	33850420	33850513	.	-	.	gene_id "ENSMUSG00000052997.16"; transcript_id "ENSMUST00000102746.11"; exon_number "23"; exon_id "ENSMUSE00000433936.2"; gene_type "protein_coding"; gene_name "Uba2"; transcript_type "protein_coding"; transcript_name "Uba2-201"; protein_id "ENSMUSP00000099807.5"; transcript_support_level "1"; mgi_id "MGI:1858313"; tag "basic"; ccdsid "CCDS21136.1"; havana_gene "OTTMUSG00000008405.1"; havana_transcript "OTTMUST00000019060.1";
chr7	HAVANA	CDS	33850420	33850513	.	-	.	gene_id "ENSMUSG00000052997.16"; transcript_id "ENSMUST00000102746.11"; exon_number "24"; exon_id "ENSMUSE00000433936.2"; gene_type "protein_coding"; gene_name "Uba2"; transcript_type "protein_coding"; transcript_name "Uba2-201"; protein_id "ENSMUSP00000099807.5"; transcript_support_level "1"; mgi_id "MGI:1858313"; tag "basic"; ccdsid "CCDS21136.1"; havana_gene "OTTMUSG00000008405.1"; havana_transcript "OTTMUST00000019060.1";
chr7	HAVANA	exon	33850213	33850325	.	-	.	gene_id "ENSMUSG00000052997.16"; transcript_id "ENSMUST00000102746.11"; exon_number "25"; exon_id "ENSMUSE00000433926.2"; gene_type "protein_coding"; gene_name "Uba2"; transcript_type "protein_coding"; transcript_name "Uba2-201"; protein_id "ENSMUSP00000099807.5"; transcript_support_level "1"; mgi_id "MGI:1858313"; tag "basic"; ccdsid "CCDS21136.1"; havana_gene "OTTMUSG00000008405.1"; havana_transcript "OTTMUST00000019060.1";
chr7	HAVANA	CDS	33850213	33850325	.	-	.	gene_id "ENSMUSG00000052997.16"; transcript_id "ENSMUST00000102746.11"; exon_number "26"; exon_id "ENSMUSE00000433926.2"; gene_type "protein_coding"; gene_name "Uba2"; transcript_type "protein_coding"; transcript_name "Uba2-201"; protein_id "ENSMUSP00000099807.5"; transcript_support_level "1"; mgi_id "MGI:1858313"; tag "basic"; ccdsid "CCDS21136.1"; havana_gene "OTTMUSG00000008405.1"; havana_transcript "OTTMUST00000019060.1";
chr7	HAVANA	exon	33846945	33847100	.	-	.	gene_id "ENSMUSG00000052997.16"; transcript_id "ENSMUST00000102746.11"; exon_number "27"; exon_id "ENSMUSE00000662477.2"; gene_type "protein_coding"; gene_name "Uba2"; transcript_type "protein_coding"; transcript_name "Uba2-201"; protein_id "ENSMUSP00000099807.5"; transcript_support_level "1"; mgi_id "MGI:1858313"; tag "basic"; ccdsid "CCDS21136.1"; havana_gene "OTTMUSG00000008405.1"; havana_transcript "OTTMUST00000019060.1";
chr7	HAVANA	CDS	33846945	33847100	.	-	.	gene_id "ENSMUSG00000052997.16"; transcript_id "ENSMUST00000102746.11"; exon_number "28"; exon_id "ENSMUSE00000662477.2"; gene_type "protein_coding"; gene_name "Uba2"; transcript_type "protein_coding"; transcript_name "Uba2-201"; protein_id "ENSMUSP00000099807.5"; transcript_support_level "1"; mgi_id "MGI:1858313"; tag "basic"; ccdsid "CCDS21136.1"; havana_gene "OTTMUSG00000008405.1"; havana_transcript "OTTMUST00000019060.1";
chr7	HAVANA	exon	33845630	33845726	.	-	.	gene_id "ENSMUSG00000052997.16"; transcript_id "ENSMUST00000102746.11"; exon_number "29"; exon_id "ENSMUSE00000662476.2"; gene_type "protein_coding"; gene_name "Uba2"; transcript_type "protein_coding"; transcript_name "Uba2-201"; protein_id "ENSMUSP00000099807.5"; transcript_support_level "1"; mgi_id "MGI:1858313"; tag "basic"; ccdsid "CCDS21136.1"; havana_gene "OTTMUSG00000008405.1"; havana_transcript "OTTMUST00000019060.1";
chr7	HAVANA	CDS	33845630	33845726	.	-	.	gene_id "ENSMUSG00000052997.16"; transcript_id "ENSMUST00000102746.11"; exon_number "30"; exon_id "ENSMUSE00000662476.2"; gene_type "protein_coding"; gene_name "Uba2"; transcript_type "protein_coding"; transcript_name "Uba2-201"; protein_id "ENSMUSP00000099807.5"; transcript_support_level "1"; mgi_id "MGI:1858313"; tag "basic"; ccdsid "CCDS21136.1"; havana_gene "OTTMUSG00000008405.1"; havana_transcript "OTTMUST00000019060.1";
chr7	HAVANA	exon	33843915	33844020	.	-	.	gene_id "ENSMUSG00000052997.16"; transcript_id "ENSMUST00000102746.11"; exon_number "31"; exon_id "ENSMUSE00001230554.2"; gene_type "protein_coding"; gene_name "Uba2"; transcript_type "protein_coding"; transcript_name "Uba2-201"; protein_id "ENSMUSP00000099807.5"; transcript_support_level "1"; mgi_id "MGI:1858313"; tag "basic"; ccdsid "CCDS21136.1"; havana_gene "OTTMUSG00000008405.1"; havana_transcript "OTTMUST00000019060.1";
chr7	HAVANA	CDS	33843915	33844020	.	-	.	gene_id "ENSMUSG00000052997.16"; transcript_id "ENSMUST00000102746.11"; exon_number "32"; exon_id "ENSMUSE00001230554.2"; gene_type "protein_coding"; gene_name "Uba2"; transcript_type "protein_coding"; transcript_name "Uba2-201"; protein_id "ENSMUSP00000099807.5"; transcript_support_level "1"; mgi_id "MGI:1858313"; tag "basic"; ccdsid "CCDS21136.1"; havana_gene "OTTMUSG00000008405.1"; havana_transcript "OTTMUST00000019060.1";
chr7	HAVANA	exon	33842163	33842299	.	-	.	gene_id "ENSMUSG00000052997.16"; transcript_id "ENSMUST00000102746.11"; exon_number "33"; exon_id "ENSMUSE00000433901.2"; gene_type "protein_coding"; gene_name "Uba2"; transcript_type "protein_coding"; transcript_name "Uba2-201"; protein_id "ENSMUSP00000099807.5"; transcript_support_level "1"; mgi_id "MGI:1858313"; tag "basic"; ccdsid "CCDS21136.1"; havana_gene "OTTMUSG00000008405.1"; havana_transcript "OTTMUST00000019060.1";
chr7	HAVANA	CDS	33842163	33842299	.	-	.	gene_id "ENSMUSG00000052997.16"; transcript_id "ENSMUST00000102746.11"; exon_number "34"; exon_id "ENSMUSE00000433901.2"; gene_type "protein_coding"; gene_name "Uba2"; transcript_type "protein_coding"; transcript_name "Uba2-201"; protein_id "ENSMUSP00000099807.5"; transcript_support_level "1"; mgi_id "MGI:1858313"; tag "basic"; ccdsid "CCDS21136.1"; havana_gene "OTTMUSG00000008405.1"; havana_transcript "OTTMUST00000019060.1";
chr7	HAVANA	CDS	33840713	33840891	.	-	.	gene_id "ENSMUSG00000052997.16"; transcript_id "ENSMUST00000102746.11"; exon_number "35"; exon_id "2412";
chr7	HAVANA	stop_codon	33840710	33840712	.	-	.	gene_id "ENSMUSG00000052997.16"; transcript_id "ENSMUST00000102746.11"; exon_number "36"; exon_id "2413";
chr7	HAVANA	exon	33840113	33840891	.	-	.	gene_id "ENSMUSG00000052997.16"; transcript_id "ENSMUST00000102746.11"; exon_number "37"; exon_id "ENSMUSE00000662475.6"; gene_type "protein_coding"; gene_name "Uba2"; transcript_type "protein_coding"; transcript_name "Uba2-201"; protein_id "ENSMUSP00000099807.5"; transcript_support_level "1"; mgi_id "MGI:1858313"; tag "basic"; ccdsid "CCDS21136.1"; havana_gene "OTTMUSG00000008405.1"; havana_transcript "OTTMUST00000019060.1";
chr7	HAVANA	UTR	33840113	33840712	.	-	.	gene_id "ENSMUSG00000052997.16"; transcript_id "ENSMUST00000102746.11"; exon_number "38"; exon_id "2414";
chr7	IsoQuant	gene	33866104	33867985	.	-	.	gene_id "novel_gene_chr7_3936"; transcripts "1";
chr7	IsoQuant	transcript	33866104	33867985	.	-	.	gene_id "novel_gene_chr7_3936"; transcript_id "transcript3935.chr7.nnic"; exons "1";
chr7	IsoQuant	exon	33866104	33867985	.	-	.	gene_id "novel_gene_chr7_3936"; transcript_id "transcript3935.chr7.nnic"; exon_number "1"; exon_id "2415";
chr7	HAVANA	gene	33883924	33896117	.	-	.	gene_id "ENSMUSG00000002635.12"; transcripts "3"; gene_type "protein_coding"; gene_name "Pdcd2l"; mgi_id "MGI:1915329"; havana_gene "OTTMUSG00000008373.1";
chr7	HAVANA	transcript	33883924	33896086	.	-	.	gene_id "ENSMUSG00000002635.12"; transcript_id "ENSMUST00000002710.10"; exons "7"; gene_type "protein_coding"; gene_name "Pdcd2l"; transcript_type "protein_coding"; transcript_name "Pdcd2l-201"; protein_id "ENSMUSP00000002710.4"; transcript_support_level "1"; mgi_id "MGI:1915329"; tag "basic"; ccdsid "CCDS21137.1"; havana_gene "OTTMUSG00000008373.1"; havana_transcript "OTTMUST00000019014.1";
chr7	HAVANA	UTR	33896069	33896086	.	-	.	gene_id "ENSMUSG00000002635.12"; transcript_id "ENSMUST00000002710.10"; exon_number "1"; exon_id "2416";
chr7	HAVANA	start_codon	33896066	33896068	.	-	.	gene_id "ENSMUSG00000002635.12"; transcript_id "ENSMUST00000002710.10"; exon_number "2"; exon_id "2417";
chr7	HAVANA	exon	33895961	33896086	.	-	.	gene_id "ENSMUSG00000002635.12"; transcript_id "ENSMUST00000002710.10"; exon_number "3"; exon_id "ENSMUSE00000778727.2"; gene_type "protein_coding"; gene_name "Pdcd2l"; transcript_type "protein_coding"; transcript_name "Pdcd2l-201"; protein_id "ENSMUSP00000002710.4"; transcript_support_level "1"; mgi_id "MGI:1915329"; tag "basic"; ccdsid "CCDS21137.1"; havana_gene "OTTMUSG00000008373.1"; havana_transcript "OTTMUST00000019014.1";
chr7	HAVANA	CDS	33895961	33896068	.	-	.	gene_id "ENSMUSG00000002635.12"; transcript_id "ENSMUST00000002710.10"; exon_number "4"; exon_id "2418";
chr7	HAVANA	exon	33895697	33895863	.	-	.	gene_id "ENSMUSG00000002635.12"; transcript_id "ENSMUST00000002710.10"; exon_number "5"; exon_id "ENSMUSE00000238500.2"; gene_type "protein_coding"; gene_name "Pdcd2l"; transcript_type "protein_coding"; transcript_name "Pdcd2l-201"; protein_id "ENSMUSP00000002710.4"; transcript_support_level "1"; mgi_id "MGI:1915329"; tag "basic"; ccdsid "CCDS21137.1"; havana_gene "OTTMUSG00000008373.1"; havana_transcript "OTTMUST00000019014.1";
chr7	HAVANA	CDS	33895697	33895863	.	-	.	gene_id "ENSMUSG00000002635.12"; transcript_id "ENSMUST00000002710.10"; exon_number "6"; exon_id "ENSMUSE00000238500.2"; gene_type "protein_coding"; gene_name "Pdcd2l"; transcript_type "protein_coding"; transcript_name "Pdcd2l-201"; protein_id "ENSMUSP00000002710.4"; transcript_support_level "1"; mgi_id "MGI:1915329"; tag "basic"; ccdsid "CCDS21137.1"; havana_gene "OTTMUSG00000008373.1"; havana_transcript "OTTMUST00000019014.1";
chr7	HAVANA	exon	33895491	33895551	.	-	.	gene_id "ENSMUSG00000002635.12"; transcript_id "ENSMUST00000002710.10"; exon_number "7"; exon_id "ENSMUSE00000238490.2"; gene_type "protein_coding"; gene_name "Pdcd2l"; transcript_type "protein_coding"; transcript_name "Pdcd2l-201"; protein_id "ENSMUSP00000002710.4"; transcript_support_level "1"; mgi_id "MGI:1915329"; tag "basic"; ccdsid "CCDS21137.1"; havana_gene "OTTMUSG00000008373.1"; havana_transcript "OTTMUST00000019014.1";
chr7	HAVANA	CDS	33895491	33895551	.	-	.	gene_id "ENSMUSG00000002635.12"; transcript_id "ENSMUST00000002710.10"; exon_number "8"; exon_id "ENSMUSE00000238490.2"; gene_type "protein_coding"; gene_name "Pdcd2l"; transcript_type "protein_coding"; transcript_name "Pdcd2l-201"; protein_id "ENSMUSP00000002710.4"; transcript_support_level "1"; mgi_id "MGI:1915329"; tag "basic"; ccdsid "CCDS21137.1"; havana_gene "OTTMUSG00000008373.1"; havana_transcript "OTTMUST00000019014.1";
chr7	HAVANA	exon	33892161	33892531	.	-	.	gene_id "ENSMUSG00000002635.12"; transcript_id "ENSMUST00000002710.10"; exon_number "9"; exon_id "ENSMUSE00000199875.2"; gene_type "protein_coding"; gene_name "Pdcd2l"; transcript_type "protein_coding"; transcript_name "Pdcd2l-201"; protein_id "ENSMUSP00000002710.4"; transcript_support_level "1"; mgi_id "MGI:1915329"; tag "basic"; ccdsid "CCDS21137.1"; havana_gene "OTTMUSG00000008373.1"; havana_transcript "OTTMUST00000019014.1";
chr7	HAVANA	CDS	33892161	33892531	.	-	.	gene_id "ENSMUSG00000002635.12"; transcript_id "ENSMUST00000002710.10"; exon_number "10"; exon_id "ENSMUSE00000199875.2"; gene_type "protein_coding"; gene_name "Pdcd2l"; transcript_type "protein_coding"; transcript_name "Pdcd2l-201"; protein_id "ENSMUSP00000002710.4"; transcript_support_level "1"; mgi_id "MGI:1915329"; tag "basic"; ccdsid "CCDS21137.1"; havana_gene "OTTMUSG00000008373.1"; havana_transcript "OTTMUST00000019014.1";
chr7	HAVANA	exon	33888774	33888881	.	-	.	gene_id "ENSMUSG00000002635.12"; transcript_id "ENSMUST00000002710.10"; exon_number "11"; exon_id "ENSMUSE00000199873.2"; gene_type "protein_coding"; gene_name "Pdcd2l"; transcript_type "protein_coding"; transcript_name "Pdcd2l-201"; protein_id "ENSMUSP00000002710.4"; transcript_support_level "1"; mgi_id "MGI:1915329"; tag "basic"; ccdsid "CCDS21137.1"; havana_gene "OTTMUSG00000008373.1"; havana_transcript "OTTMUST00000019014.1";
chr7	HAVANA	CDS	33888774	33888881	.	-	.	gene_id "ENSMUSG00000002635.12"; transcript_id "ENSMUST00000002710.10"; exon_number "12"; exon_id "ENSMUSE00000199873.2"; gene_type "protein_coding"; gene_name "Pdcd2l"; transcript_type "protein_coding"; transcript_name "Pdcd2l-201"; protein_id "ENSMUSP00000002710.4"; transcript_support_level "1"; mgi_id "MGI:1915329"; tag "basic"; ccdsid "CCDS21137.1"; havana_gene "OTTMUSG00000008373.1"; havana_transcript "OTTMUST00000019014.1";
chr7	HAVANA	exon	33885719	33885867	.	-	.	gene_id "ENSMUSG00000002635.12"; transcript_id "ENSMUST00000002710.10"; exon_number "13"; exon_id "ENSMUSE00000199872.2"; gene_type "protein_coding"; gene_name "Pdcd2l"; transcript_type "protein_coding"; transcript_name "Pdcd2l-201"; protein_id "ENSMUSP00000002710.4"; transcript_support_level "1"; mgi_id "MGI:1915329"; tag "basic"; ccdsid "CCDS21137.1"; havana_gene "OTTMUSG00000008373.1"; havana_transcript "OTTMUST00000019014.1";
chr7	HAVANA	CDS	33885719	33885867	.	-	.	gene_id "ENSMUSG00000002635.12"; transcript_id "ENSMUST00000002710.10"; exon_number "14"; exon_id "ENSMUSE00000199872.2"; gene_type "protein_coding"; gene_name "Pdcd2l"; transcript_type "protein_coding"; transcript_name "Pdcd2l-201"; protein_id "ENSMUSP00000002710.4"; transcript_support_level "1"; mgi_id "MGI:1915329"; tag "basic"; ccdsid "CCDS21137.1"; havana_gene "OTTMUSG00000008373.1"; havana_transcript "OTTMUST00000019014.1";
chr7	HAVANA	CDS	33884109	33884236	.	-	.	gene_id "ENSMUSG00000002635.12"; transcript_id "ENSMUST00000002710.10"; exon_number "15"; exon_id "2419";
chr7	HAVANA	stop_codon	33884106	33884108	.	-	.	gene_id "ENSMUSG00000002635.12"; transcript_id "ENSMUST00000002710.10"; exon_number "16"; exon_id "2420";
chr7	HAVANA	exon	33883924	33884236	.	-	.	gene_id "ENSMUSG00000002635.12"; transcript_id "ENSMUST00000002710.10"; exon_number "17"; exon_id "ENSMUSE00000746123.2"; gene_type "protein_coding"; gene_name "Pdcd2l"; transcript_type "protein_coding"; transcript_name "Pdcd2l-201"; protein_id "ENSMUSP00000002710.4"; transcript_support_level "1"; mgi_id "MGI:1915329"; tag "basic"; ccdsid "CCDS21137.1"; havana_gene "OTTMUSG00000008373.1"; havana_transcript "OTTMUST00000019014.1";
chr7	HAVANA	UTR	33883924	33884108	.	-	.	gene_id "ENSMUSG00000002635.12"; transcript_id "ENSMUST00000002710.10"; exon_number "18"; exon_id "2421";
chr7	IsoQuant	transcript	33887932	33896117	.	-	.	gene_id "ENSMUSG00000002635.12"; transcript_id "transcript3959.chr7.nic"; exons "5";
chr7	IsoQuant	exon	33895961	33896117	.	-	.	gene_id "ENSMUSG00000002635.12"; transcript_id "transcript3959.chr7.nic"; exon_number "1"; exon_id "2422";
chr7	IsoQuant	exon	33895697	33895863	.	-	.	gene_id "ENSMUSG00000002635.12"; transcript_id "transcript3959.chr7.nic"; exon_number "2"; exon_id "ENSMUSE00000238500.2";
chr7	IsoQuant	exon	33895491	33895551	.	-	.	gene_id "ENSMUSG00000002635.12"; transcript_id "transcript3959.chr7.nic"; exon_number "3"; exon_id "ENSMUSE00000238490.2";
chr7	IsoQuant	exon	33892161	33892531	.	-	.	gene_id "ENSMUSG00000002635.12"; transcript_id "transcript3959.chr7.nic"; exon_number "4"; exon_id "ENSMUSE00000199875.2";
chr7	IsoQuant	exon	33887932	33888881	.	-	.	gene_id "ENSMUSG00000002635.12"; transcript_id "transcript3959.chr7.nic"; exon_number "5"; exon_id "2423";
chr7	HAVANA	transcript	33884058	33896033	.	-	.	gene_id "ENSMUSG00000002635.12"; transcript_id "ENSMUST00000148381.3"; exons "6"; gene_type "protein_coding"; gene_name "Pdcd2l"; transcript_type "protein_coding"; transcript_name "Pdcd2l-203"; protein_id "ENSMUSP00000115874.2"; transcript_support_level "3"; mgi_id "MGI:1915329"; tag "mRNA_start_NF"; havana_gene "OTTMUSG00000008373.1"; havana_transcript "OTTMUST00000053140.1";
chr7	HAVANA	exon	33895961	33896033	.	-	.	gene_id "ENSMUSG00000002635.12"; transcript_id "ENSMUST00000148381.3"; exon_number "1"; exon_id "ENSMUSE00000837146.2"; gene_type "protein_coding"; gene_name "Pdcd2l"; transcript_type "protein_coding"; transcript_name "Pdcd2l-203"; protein_id "ENSMUSP00000115874.2"; transcript_support_level "3"; mgi_id "MGI:1915329"; tag "mRNA_start_NF"; havana_gene "OTTMUSG00000008373.1"; havana_transcript "OTTMUST00000053140.1";
chr7	HAVANA	CDS	33895961	33896033	.	-	.	gene_id "ENSMUSG00000002635.12"; transcript_id "ENSMUST00000148381.3"; exon_number "2"; exon_id "ENSMUSE00000837146.2"; gene_type "protein_coding"; gene_name "Pdcd2l"; transcript_type "protein_coding"; transcript_name "Pdcd2l-203"; protein_id "ENSMUSP00000115874.2"; transcript_support_level "3"; mgi_id "MGI:1915329"; tag "mRNA_start_NF"; havana_gene "OTTMUSG00000008373.1"; havana_transcript "OTTMUST00000053140.1";
chr7	HAVANA	exon	33895697	33895863	.	-	.	gene_id "ENSMUSG00000002635.12"; transcript_id "ENSMUST00000148381.3"; exon_number "3"; exon_id "ENSMUSE00000238500.2"; gene_type "protein_coding"; gene_name "Pdcd2l"; transcript_type "protein_coding"; transcript_name "Pdcd2l-203"; protein_id "ENSMUSP00000115874.2"; transcript_support_level "3"; mgi_id "MGI:1915329"; tag "mRNA_start_NF"; havana_gene "OTTMUSG00000008373.1"; havana_transcript "OTTMUST00000053140.1";
chr7	HAVANA	CDS	33895697	33895863	.	-	.	gene_id "ENSMUSG00000002635.12"; transcript_id "ENSMUST00000148381.3"; exon_number "4"; exon_id "ENSMUSE00000238500.2"; gene_type "protein_coding"; gene_name "Pdcd2l"; transcript_type "protein_coding"; transcript_name "Pdcd2l-203"; protein_id "ENSMUSP00000115874.2"; transcript_support_level "3"; mgi_id "MGI:1915329"; tag "mRNA_start_NF"; havana_gene "OTTMUSG00000008373.1"; havana_transcript "OTTMUST00000053140.1";
chr7	HAVANA	exon	33895491	33895551	.	-	.	gene_id "ENSMUSG00000002635.12"; transcript_id "ENSMUST00000148381.3"; exon_number "5"; exon_id "ENSMUSE00000238490.2"; gene_type "protein_coding"; gene_name "Pdcd2l"; transcript_type "protein_coding"; transcript_name "Pdcd2l-203"; protein_id "ENSMUSP00000115874.2"; transcript_support_level "3"; mgi_id "MGI:1915329"; tag "mRNA_start_NF"; havana_gene "OTTMUSG00000008373.1"; havana_transcript "OTTMUST00000053140.1";
chr7	HAVANA	CDS	33895491	33895551	.	-	.	gene_id "ENSMUSG00000002635.12"; transcript_id "ENSMUST00000148381.3"; exon_number "6"; exon_id "ENSMUSE00000238490.2"; gene_type "protein_coding"; gene_name "Pdcd2l"; transcript_type "protein_coding"; transcript_name "Pdcd2l-203"; protein_id "ENSMUSP00000115874.2"; transcript_support_level "3"; mgi_id "MGI:1915329"; tag "mRNA_start_NF"; havana_gene "OTTMUSG00000008373.1"; havana_transcript "OTTMUST00000053140.1";
chr7	HAVANA	exon	33892161	33892531	.	-	.	gene_id "ENSMUSG00000002635.12"; transcript_id "ENSMUST00000148381.3"; exon_number "7"; exon_id "ENSMUSE00000199875.2"; gene_type "protein_coding"; gene_name "Pdcd2l"; transcript_type "protein_coding"; transcript_name "Pdcd2l-203"; protein_id "ENSMUSP00000115874.2"; transcript_support_level "3"; mgi_id "MGI:1915329"; tag "mRNA_start_NF"; havana_gene "OTTMUSG00000008373.1"; havana_transcript "OTTMUST00000053140.1";
chr7	HAVANA	CDS	33892161	33892531	.	-	.	gene_id "ENSMUSG00000002635.12"; transcript_id "ENSMUST00000148381.3"; exon_number "8"; exon_id "ENSMUSE00000199875.2"; gene_type "protein_coding"; gene_name "Pdcd2l"; transcript_type "protein_coding"; transcript_name "Pdcd2l-203"; protein_id "ENSMUSP00000115874.2"; transcript_support_level "3"; mgi_id "MGI:1915329"; tag "mRNA_start_NF"; havana_gene "OTTMUSG00000008373.1"; havana_transcript "OTTMUST00000053140.1";
chr7	HAVANA	exon	33888774	33888881	.	-	.	gene_id "ENSMUSG00000002635.12"; transcript_id "ENSMUST00000148381.3"; exon_number "9"; exon_id "ENSMUSE00000199873.2"; gene_type "protein_coding"; gene_name "Pdcd2l"; transcript_type "protein_coding"; transcript_name "Pdcd2l-203"; protein_id "ENSMUSP00000115874.2"; transcript_support_level "3"; mgi_id "MGI:1915329"; tag "mRNA_start_NF"; havana_gene "OTTMUSG00000008373.1"; havana_transcript "OTTMUST00000053140.1";
chr7	HAVANA	CDS	33888774	33888881	.	-	.	gene_id "ENSMUSG00000002635.12"; transcript_id "ENSMUST00000148381.3"; exon_number "10"; exon_id "ENSMUSE00000199873.2"; gene_type "protein_coding"; gene_name "Pdcd2l"; transcript_type "protein_coding"; transcript_name "Pdcd2l-203"; protein_id "ENSMUSP00000115874.2"; transcript_support_level "3"; mgi_id "MGI:1915329"; tag "mRNA_start_NF"; havana_gene "OTTMUSG00000008373.1"; havana_transcript "OTTMUST00000053140.1";
chr7	HAVANA	CDS	33884197	33884236	.	-	.	gene_id "ENSMUSG00000002635.12"; transcript_id "ENSMUST00000148381.3"; exon_number "11"; exon_id "2424";
chr7	HAVANA	stop_codon	33884194	33884196	.	-	.	gene_id "ENSMUSG00000002635.12"; transcript_id "ENSMUST00000148381.3"; exon_number "12"; exon_id "2425";
chr7	HAVANA	exon	33884058	33884236	.	-	.	gene_id "ENSMUSG00000002635.12"; transcript_id "ENSMUST00000148381.3"; exon_number "13"; exon_id "ENSMUSE00000384650.6"; gene_type "protein_coding"; gene_name "Pdcd2l"; transcript_type "protein_coding"; transcript_name "Pdcd2l-203"; protein_id "ENSMUSP00000115874.2"; transcript_support_level "3"; mgi_id "MGI:1915329"; tag "mRNA_start_NF"; havana_gene "OTTMUSG00000008373.1"; havana_transcript "OTTMUST00000053140.1";
chr7	HAVANA	UTR	33884058	33884196	.	-	.	gene_id "ENSMUSG00000002635.12"; transcript_id "ENSMUST00000148381.3"; exon_number "14"; exon_id "2426";
chr7	HAVANA	gene	33900755	33929761	.	-	.	gene_id "ENSMUSG00000036427.6"; transcripts "2"; gene_type "protein_coding"; gene_name "Gpi1"; mgi_id "MGI:95797"; havana_gene "OTTMUSG00000008382.1";
chr7	HAVANA	transcript	33900755	33929761	.	-	.	gene_id "ENSMUSG00000036427.6"; transcript_id "ENSMUST00000038027.6"; exons "18"; gene_type "protein_coding"; gene_name "Gpi1"; transcript_type "protein_coding"; transcript_name "Gpi1-201"; protein_id "ENSMUSP00000049355.5"; transcript_support_level "1"; mgi_id "MGI:95797"; tag "basic"; ccdsid "CCDS21138.1"; havana_gene "OTTMUSG00000008382.1"; havana_transcript "OTTMUST00000019029.1";
chr7	HAVANA	UTR	33929639	33929761	.	-	.	gene_id "ENSMUSG00000036427.6"; transcript_id "ENSMUST00000038027.6"; exon_number "1"; exon_id "2427";
chr7	HAVANA	start_codon	33929636	33929638	.	-	.	gene_id "ENSMUSG00000036427.6"; transcript_id "ENSMUST00000038027.6"; exon_number "2"; exon_id "2428";
chr7	HAVANA	exon	33929517	33929761	.	-	.	gene_id "ENSMUSG00000036427.6"; transcript_id "ENSMUST00000038027.6"; exon_number "3"; exon_id "ENSMUSE00001370556.2"; gene_type "protein_coding"; gene_name "Gpi1"; transcript_type "protein_coding"; transcript_name "Gpi1-201"; protein_id "ENSMUSP00000049355.5"; transcript_support_level "1"; mgi_id "MGI:95797"; tag "basic"; ccdsid "CCDS21138.1"; havana_gene "OTTMUSG00000008382.1"; havana_transcript "OTTMUST00000019029.1";
chr7	HAVANA	CDS	33929517	33929638	.	-	.	gene_id "ENSMUSG00000036427.6"; transcript_id "ENSMUST00000038027.6"; exon_number "4"; exon_id "2429";
chr7	HAVANA	exon	33928708	33928798	.	-	.	gene_id "ENSMUSG00000036427.6"; transcript_id "ENSMUST00000038027.6"; exon_number "5"; exon_id "ENSMUSE00001301854.2"; gene_type "protein_coding"; gene_name "Gpi1"; transcript_type "protein_coding"; transcript_name "Gpi1-201"; protein_id "ENSMUSP00000049355.5"; transcript_support_level "1"; mgi_id "MGI:95797"; tag "basic"; ccdsid "CCDS21138.1"; havana_gene "OTTMUSG00000008382.1"; havana_transcript "OTTMUST00000019029.1";
chr7	HAVANA	CDS	33928708	33928798	.	-	.	gene_id "ENSMUSG00000036427.6"; transcript_id "ENSMUST00000038027.6"; exon_number "6"; exon_id "ENSMUSE00001301854.2"; gene_type "protein_coding"; gene_name "Gpi1"; transcript_type "protein_coding"; transcript_name "Gpi1-201"; protein_id "ENSMUSP00000049355.5"; transcript_support_level "1"; mgi_id "MGI:95797"; tag "basic"; ccdsid "CCDS21138.1"; havana_gene "OTTMUSG00000008382.1"; havana_transcript "OTTMUST00000019029.1";
chr7	HAVANA	exon	33928353	33928421	.	-	.	gene_id "ENSMUSG00000036427.6"; transcript_id "ENSMUST00000038027.6"; exon_number "7"; exon_id "ENSMUSE00001224691.2"; gene_type "protein_coding"; gene_name "Gpi1"; transcript_type "protein_coding"; transcript_name "Gpi1-201"; protein_id "ENSMUSP00000049355.5"; transcript_support_level "1"; mgi_id "MGI:95797"; tag "basic"; ccdsid "CCDS21138.1"; havana_gene "OTTMUSG00000008382.1"; havana_transcript "OTTMUST00000019029.1";
chr7	HAVANA	CDS	33928353	33928421	.	-	.	gene_id "ENSMUSG00000036427.6"; transcript_id "ENSMUST00000038027.6"; exon_number "8"; exon_id "ENSMUSE00001224691.2"; gene_type "protein_coding"; gene_name "Gpi1"; transcript_type "protein_coding"; transcript_name "Gpi1-201"; protein_id "ENSMUSP00000049355.5"; transcript_support_level "1"; mgi_id "MGI:95797"; tag "basic"; ccdsid "CCDS21138.1"; havana_gene "OTTMUSG00000008382.1"; havana_transcript "OTTMUST00000019029.1";
chr7	HAVANA	exon	33926543	33926662	.	-	.	gene_id "ENSMUSG00000036427.6"; transcript_id "ENSMUST00000038027.6"; exon_number "9"; exon_id "ENSMUSE00001371753.2"; gene_type "protein_coding"; gene_name "Gpi1"; transcript_type "protein_coding"; transcript_name "Gpi1-201"; protein_id "ENSMUSP00000049355.5"; transcript_support_level "1"; mgi_id "MGI:95797"; tag "basic"; ccdsid "CCDS21138.1"; havana_gene "OTTMUSG00000008382.1"; havana_transcript "OTTMUST00000019029.1";
chr7	HAVANA	CDS	33926543	33926662	.	-	.	gene_id "ENSMUSG00000036427.6"; transcript_id "ENSMUST00000038027.6"; exon_number "10"; exon_id "ENSMUSE00001371753.2"; gene_type "protein_coding"; gene_name "Gpi1"; transcript_type "protein_coding"; transcript_name "Gpi1-201"; protein_id "ENSMUSP00000049355.5"; transcript_support_level "1"; mgi_id "MGI:95797"; tag "basic"; ccdsid "CCDS21138.1"; havana_gene "OTTMUSG00000008382.1"; havana_transcript "OTTMUST00000019029.1";
chr7	HAVANA	exon	33920268	33920351	.	-	.	gene_id "ENSMUSG00000036427.6"; transcript_id "ENSMUST00000038027.6"; exon_number "11"; exon_id "ENSMUSE00001370538.2"; gene_type "protein_coding"; gene_name "Gpi1"; transcript_type "protein_coding"; transcript_name "Gpi1-201"; protein_id "ENSMUSP00000049355.5"; transcript_support_level "1"; mgi_id "MGI:95797"; tag "basic"; ccdsid "CCDS21138.1"; havana_gene "OTTMUSG00000008382.1"; havana_transcript "OTTMUST00000019029.1";
chr7	HAVANA	CDS	33920268	33920351	.	-	.	gene_id "ENSMUSG00000036427.6"; transcript_id "ENSMUST00000038027.6"; exon_number "12"; exon_id "ENSMUSE00001370538.2"; gene_type "protein_coding"; gene_name "Gpi1"; transcript_type "protein_coding"; transcript_name "Gpi1-201"; protein_id "ENSMUSP00000049355.5"; transcript_support_level "1"; mgi_id "MGI:95797"; tag "basic"; ccdsid "CCDS21138.1"; havana_gene "OTTMUSG00000008382.1"; havana_transcript "OTTMUST00000019029.1";
chr7	HAVANA	exon	33920039	33920185	.	-	.	gene_id "ENSMUSG00000036427.6"; transcript_id "ENSMUST00000038027.6"; exon_number "13"; exon_id "ENSMUSE00001371122.2"; gene_type "protein_coding"; gene_name "Gpi1"; transcript_type "protein_coding"; transcript_name "Gpi1-201"; protein_id "ENSMUSP00000049355.5"; transcript_support_level "1"; mgi_id "MGI:95797"; tag "basic"; ccdsid "CCDS21138.1"; havana_gene "OTTMUSG00000008382.1"; havana_transcript "OTTMUST00000019029.1";
chr7	HAVANA	CDS	33920039	33920185	.	-	.	gene_id "ENSMUSG00000036427.6"; transcript_id "ENSMUST00000038027.6"; exon_number "14"; exon_id "ENSMUSE00001371122.2"; gene_type "protein_coding"; gene_name "Gpi1"; transcript_type "protein_coding"; transcript_name "Gpi1-201"; protein_id "ENSMUSP00000049355.5"; transcript_support_level "1"; mgi_id "MGI:95797"; tag "basic"; ccdsid "CCDS21138.1"; havana_gene "OTTMUSG00000008382.1"; havana_transcript "OTTMUST00000019029.1";
chr7	HAVANA	exon	33918456	33918527	.	-	.	gene_id "ENSMUSG00000036427.6"; transcript_id "ENSMUST00000038027.6"; exon_number "15"; exon_id "ENSMUSE00001375076.2"; gene_type "protein_coding"; gene_name "Gpi1"; transcript_type "protein_coding"; transcript_name "Gpi1-201"; protein_id "ENSMUSP00000049355.5"; transcript_support_level "1"; mgi_id "MGI:95797"; tag "basic"; ccdsid "CCDS21138.1"; havana_gene "OTTMUSG00000008382.1"; havana_transcript "OTTMUST00000019029.1";
chr7	HAVANA	CDS	33918456	33918527	.	-	.	gene_id "ENSMUSG00000036427.6"; transcript_id "ENSMUST00000038027.6"; exon_number "16"; exon_id "ENSMUSE00001375076.2"; gene_type "protein_coding"; gene_name "Gpi1"; transcript_type "protein_coding"; transcript_name "Gpi1-201"; protein_id "ENSMUSP00000049355.5"; transcript_support_level "1"; mgi_id "MGI:95797"; tag "basic"; ccdsid "CCDS21138.1"; havana_gene "OTTMUSG00000008382.1"; havana_transcript "OTTMUST00000019029.1";
chr7	HAVANA	exon	33917723	33917767	.	-	.	gene_id "ENSMUSG00000036427.6"; transcript_id "ENSMUST00000038027.6"; exon_number "17"; exon_id "ENSMUSE00001372055.2"; gene_type "protein_coding"; gene_name "Gpi1"; transcript_type "protein_coding"; transcript_name "Gpi1-201"; protein_id "ENSMUSP00000049355.5"; transcript_support_level "1"; mgi_id "MGI:95797"; tag "basic"; ccdsid "CCDS21138.1"; havana_gene "OTTMUSG00000008382.1"; havana_transcript "OTTMUST00000019029.1";
chr7	HAVANA	CDS	33917723	33917767	.	-	.	gene_id "ENSMUSG00000036427.6"; transcript_id "ENSMUST00000038027.6"; exon_number "18"; exon_id "ENSMUSE00001372055.2"; gene_type "protein_coding"; gene_name "Gpi1"; transcript_type "protein_coding"; transcript_name "Gpi1-201"; protein_id "ENSMUSP00000049355.5"; transcript_support_level "1"; mgi_id "MGI:95797"; tag "basic"; ccdsid "CCDS21138.1"; havana_gene "OTTMUSG00000008382.1"; havana_transcript "OTTMUST00000019029.1";
chr7	HAVANA	exon	33915381	33915434	.	-	.	gene_id "ENSMUSG00000036427.6"; transcript_id "ENSMUST00000038027.6"; exon_number "19"; exon_id "ENSMUSE00000238306.2"; gene_type "protein_coding"; gene_name "Gpi1"; transcript_type "protein_coding"; transcript_name "Gpi1-201"; protein_id "ENSMUSP00000049355.5"; transcript_support_level "1"; mgi_id "MGI:95797"; tag "basic"; ccdsid "CCDS21138.1"; havana_gene "OTTMUSG00000008382.1"; havana_transcript "OTTMUST00000019029.1";
chr7	HAVANA	CDS	33915381	33915434	.	-	.	gene_id "ENSMUSG00000036427.6"; transcript_id "ENSMUST00000038027.6"; exon_number "20"; exon_id "ENSMUSE00000238306.2"; gene_type "protein_coding"; gene_name "Gpi1"; transcript_type "protein_coding"; transcript_name "Gpi1-201"; protein_id "ENSMUSP00000049355.5"; transcript_support_level "1"; mgi_id "MGI:95797"; tag "basic"; ccdsid "CCDS21138.1"; havana_gene "OTTMUSG00000008382.1"; havana_transcript "OTTMUST00000019029.1";
chr7	HAVANA	exon	33907675	33907735	.	-	.	gene_id "ENSMUSG00000036427.6"; transcript_id "ENSMUST00000038027.6"; exon_number "21"; exon_id "ENSMUSE00001372821.2"; gene_type "protein_coding"; gene_name "Gpi1"; transcript_type "protein_coding"; transcript_name "Gpi1-201"; protein_id "ENSMUSP00000049355.5"; transcript_support_level "1"; mgi_id "MGI:95797"; tag "basic"; ccdsid "CCDS21138.1"; havana_gene "OTTMUSG00000008382.1"; havana_transcript "OTTMUST00000019029.1";
chr7	HAVANA	CDS	33907675	33907735	.	-	.	gene_id "ENSMUSG00000036427.6"; transcript_id "ENSMUST00000038027.6"; exon_number "22"; exon_id "ENSMUSE00001372821.2"; gene_type "protein_coding"; gene_name "Gpi1"; transcript_type "protein_coding"; transcript_name "Gpi1-201"; protein_id "ENSMUSP00000049355.5"; transcript_support_level "1"; mgi_id "MGI:95797"; tag "basic"; ccdsid "CCDS21138.1"; havana_gene "OTTMUSG00000008382.1"; havana_transcript "OTTMUST00000019029.1";
chr7	HAVANA	exon	33907282	33907325	.	-	.	gene_id "ENSMUSG00000036427.6"; transcript_id "ENSMUST00000038027.6"; exon_number "23"; exon_id "ENSMUSE00001370749.2"; gene_type "protein_coding"; gene_name "Gpi1"; transcript_type "protein_coding"; transcript_name "Gpi1-201"; protein_id "ENSMUSP00000049355.5"; transcript_support_level "1"; mgi_id "MGI:95797"; tag "basic"; ccdsid "CCDS21138.1"; havana_gene "OTTMUSG00000008382.1"; havana_transcript "OTTMUST00000019029.1";
chr7	HAVANA	CDS	33907282	33907325	.	-	.	gene_id "ENSMUSG00000036427.6"; transcript_id "ENSMUST00000038027.6"; exon_number "24"; exon_id "ENSMUSE00001370749.2"; gene_type "protein_coding"; gene_name "Gpi1"; transcript_type "protein_coding"; transcript_name "Gpi1-201"; protein_id "ENSMUSP00000049355.5"; transcript_support_level "1"; mgi_id "MGI:95797"; tag "basic"; ccdsid "CCDS21138.1"; havana_gene "OTTMUSG00000008382.1"; havana_transcript "OTTMUST00000019029.1";
chr7	HAVANA	exon	33907031	33907183	.	-	.	gene_id "ENSMUSG00000036427.6"; transcript_id "ENSMUST00000038027.6"; exon_number "25"; exon_id "ENSMUSE00001228397.2"; gene_type "protein_coding"; gene_name "Gpi1"; transcript_type "protein_coding"; transcript_name "Gpi1-201"; protein_id "ENSMUSP00000049355.5"; transcript_support_level "1"; mgi_id "MGI:95797"; tag "basic"; ccdsid "CCDS21138.1"; havana_gene "OTTMUSG00000008382.1"; havana_transcript "OTTMUST00000019029.1";
chr7	HAVANA	CDS	33907031	33907183	.	-	.	gene_id "ENSMUSG00000036427.6"; transcript_id "ENSMUST00000038027.6"; exon_number "26"; exon_id "ENSMUSE00001228397.2"; gene_type "protein_coding"; gene_name "Gpi1"; transcript_type "protein_coding"; transcript_name "Gpi1-201"; protein_id "ENSMUSP00000049355.5"; transcript_support_level "1"; mgi_id "MGI:95797"; tag "basic"; ccdsid "CCDS21138.1"; havana_gene "OTTMUSG00000008382.1"; havana_transcript "OTTMUST00000019029.1";
chr7	HAVANA	exon	33905231	33905360	.	-	.	gene_id "ENSMUSG00000036427.6"; transcript_id "ENSMUST00000038027.6"; exon_number "27"; exon_id "ENSMUSE00001297586.2"; gene_type "protein_coding"; gene_name "Gpi1"; transcript_type "protein_coding"; transcript_name "Gpi1-201"; protein_id "ENSMUSP00000049355.5"; transcript_support_level "1"; mgi_id "MGI:95797"; tag "basic"; ccdsid "CCDS21138.1"; havana_gene "OTTMUSG00000008382.1"; havana_transcript "OTTMUST00000019029.1";
chr7	HAVANA	CDS	33905231	33905360	.	-	.	gene_id "ENSMUSG00000036427.6"; transcript_id "ENSMUST00000038027.6"; exon_number "28"; exon_id "ENSMUSE00001297586.2"; gene_type "protein_coding"; gene_name "Gpi1"; transcript_type "protein_coding"; transcript_name "Gpi1-201"; protein_id "ENSMUSP00000049355.5"; transcript_support_level "1"; mgi_id "MGI:95797"; tag "basic"; ccdsid "CCDS21138.1"; havana_gene "OTTMUSG00000008382.1"; havana_transcript "OTTMUST00000019029.1";
chr7	HAVANA	exon	33904993	33905069	.	-	.	gene_id "ENSMUSG00000036427.6"; transcript_id "ENSMUST00000038027.6"; exon_number "29"; exon_id "ENSMUSE00001208162.2"; gene_type "protein_coding"; gene_name "Gpi1"; transcript_type "protein_coding"; transcript_name "Gpi1-201"; protein_id "ENSMUSP00000049355.5"; transcript_support_level "1"; mgi_id "MGI:95797"; tag "basic"; ccdsid "CCDS21138.1"; havana_gene "OTTMUSG00000008382.1"; havana_transcript "OTTMUST00000019029.1";
chr7	HAVANA	CDS	33904993	33905069	.	-	.	gene_id "ENSMUSG00000036427.6"; transcript_id "ENSMUST00000038027.6"; exon_number "30"; exon_id "ENSMUSE00001208162.2"; gene_type "protein_coding"; gene_name "Gpi1"; transcript_type "protein_coding"; transcript_name "Gpi1-201"; protein_id "ENSMUSP00000049355.5"; transcript_support_level "1"; mgi_id "MGI:95797"; tag "basic"; ccdsid "CCDS21138.1"; havana_gene "OTTMUSG00000008382.1"; havana_transcript "OTTMUST00000019029.1";
chr7	HAVANA	exon	33903454	33903582	.	-	.	gene_id "ENSMUSG00000036427.6"; transcript_id "ENSMUST00000038027.6"; exon_number "31"; exon_id "ENSMUSE00001216300.2"; gene_type "protein_coding"; gene_name "Gpi1"; transcript_type "protein_coding"; transcript_name "Gpi1-201"; protein_id "ENSMUSP00000049355.5"; transcript_support_level "1"; mgi_id "MGI:95797"; tag "basic"; ccdsid "CCDS21138.1"; havana_gene "OTTMUSG00000008382.1"; havana_transcript "OTTMUST00000019029.1";
chr7	HAVANA	CDS	33903454	33903582	.	-	.	gene_id "ENSMUSG00000036427.6"; transcript_id "ENSMUST00000038027.6"; exon_number "32"; exon_id "ENSMUSE00001216300.2"; gene_type "protein_coding"; gene_name "Gpi1"; transcript_type "protein_coding"; transcript_name "Gpi1-201"; protein_id "ENSMUSP00000049355.5"; transcript_support_level "1"; mgi_id "MGI:95797"; tag "basic"; ccdsid "CCDS21138.1"; havana_gene "OTTMUSG00000008382.1"; havana_transcript "OTTMUST00000019029.1";
chr7	HAVANA	exon	33902240	33902315	.	-	.	gene_id "ENSMUSG00000036427.6"; transcript_id "ENSMUST00000038027.6"; exon_number "33"; exon_id "ENSMUSE00001239537.2"; gene_type "protein_coding"; gene_name "Gpi1"; transcript_type "protein_coding"; transcript_name "Gpi1-201"; protein_id "ENSMUSP00000049355.5"; transcript_support_level "1"; mgi_id "MGI:95797"; tag "basic"; ccdsid "CCDS21138.1"; havana_gene "OTTMUSG00000008382.1"; havana_transcript "OTTMUST00000019029.1";
chr7	HAVANA	CDS	33902240	33902315	.	-	.	gene_id "ENSMUSG00000036427.6"; transcript_id "ENSMUST00000038027.6"; exon_number "34"; exon_id "ENSMUSE00001239537.2"; gene_type "protein_coding"; gene_name "Gpi1"; transcript_type "protein_coding"; transcript_name "Gpi1-201"; protein_id "ENSMUSP00000049355.5"; transcript_support_level "1"; mgi_id "MGI:95797"; tag "basic"; ccdsid "CCDS21138.1"; havana_gene "OTTMUSG00000008382.1"; havana_transcript "OTTMUST00000019029.1";
chr7	HAVANA	exon	33902062	33902128	.	-	.	gene_id "ENSMUSG00000036427.6"; transcript_id "ENSMUST00000038027.6"; exon_number "35"; exon_id "ENSMUSE00001214692.2"; gene_type "protein_coding"; gene_name "Gpi1"; transcript_type "protein_coding"; transcript_name "Gpi1-201"; protein_id "ENSMUSP00000049355.5"; transcript_support_level "1"; mgi_id "MGI:95797"; tag "basic"; ccdsid "CCDS21138.1"; havana_gene "OTTMUSG00000008382.1"; havana_transcript "OTTMUST00000019029.1";
chr7	HAVANA	CDS	33902062	33902128	.	-	.	gene_id "ENSMUSG00000036427.6"; transcript_id "ENSMUST00000038027.6"; exon_number "36"; exon_id "ENSMUSE00001214692.2"; gene_type "protein_coding"; gene_name "Gpi1"; transcript_type "protein_coding"; transcript_name "Gpi1-201"; protein_id "ENSMUSP00000049355.5"; transcript_support_level "1"; mgi_id "MGI:95797"; tag "basic"; ccdsid "CCDS21138.1"; havana_gene "OTTMUSG00000008382.1"; havana_transcript "OTTMUST00000019029.1";
chr7	HAVANA	CDS	33901842	33901974	.	-	.	gene_id "ENSMUSG00000036427.6"; transcript_id "ENSMUST00000038027.6"; exon_number "37"; exon_id "2430";
chr7	HAVANA	stop_codon	33901839	33901841	.	-	.	gene_id "ENSMUSG00000036427.6"; transcript_id "ENSMUST00000038027.6"; exon_number "38"; exon_id "2431";
chr7	HAVANA	exon	33900755	33901974	.	-	.	gene_id "ENSMUSG00000036427.6"; transcript_id "ENSMUST00000038027.6"; exon_number "39"; exon_id "ENSMUSE00001373956.2"; gene_type "protein_coding"; gene_name "Gpi1"; transcript_type "protein_coding"; transcript_name "Gpi1-201"; protein_id "ENSMUSP00000049355.5"; transcript_support_level "1"; mgi_id "MGI:95797"; tag "basic"; ccdsid "CCDS21138.1"; havana_gene "OTTMUSG00000008382.1"; havana_transcript "OTTMUST00000019029.1";
chr7	HAVANA	UTR	33900755	33901841	.	-	.	gene_id "ENSMUSG00000036427.6"; transcript_id "ENSMUST00000038027.6"; exon_number "40"; exon_id "2432";
chr7	HAVANA	transcript	33914634	33929688	.	-	.	gene_id "ENSMUSG00000036427.6"; transcript_id "ENSMUST00000206603.2"; exons "9"; gene_type "protein_coding"; gene_name "Gpi1"; transcript_type "retained_intron"; transcript_name "Gpi1-211"; transcript_support_level "2"; mgi_id "MGI:95797"; havana_gene "OTTMUSG00000008382.1"; havana_transcript "OTTMUST00000142693.1";
chr7	HAVANA	exon	33929517	33929688	.	-	.	gene_id "ENSMUSG00000036427.6"; transcript_id "ENSMUST00000206603.2"; exon_number "1"; exon_id "ENSMUSE00000789798.3"; gene_type "protein_coding"; gene_name "Gpi1"; transcript_type "retained_intron"; transcript_name "Gpi1-211"; transcript_support_level "2"; mgi_id "MGI:95797"; havana_gene "OTTMUSG00000008382.1"; havana_transcript "OTTMUST00000142693.1";
chr7	HAVANA	exon	33928708	33928798	.	-	.	gene_id "ENSMUSG00000036427.6"; transcript_id "ENSMUST00000206603.2"; exon_number "2"; exon_id "ENSMUSE00001301854.2"; gene_type "protein_coding"; gene_name "Gpi1"; transcript_type "retained_intron"; transcript_name "Gpi1-211"; transcript_support_level "2"; mgi_id "MGI:95797"; havana_gene "OTTMUSG00000008382.1"; havana_transcript "OTTMUST00000142693.1";
chr7	HAVANA	exon	33928353	33928421	.	-	.	gene_id "ENSMUSG00000036427.6"; transcript_id "ENSMUST00000206603.2"; exon_number "3"; exon_id "ENSMUSE00001224691.2"; gene_type "protein_coding"; gene_name "Gpi1"; transcript_type "retained_intron"; transcript_name "Gpi1-211"; transcript_support_level "2"; mgi_id "MGI:95797"; havana_gene "OTTMUSG00000008382.1"; havana_transcript "OTTMUST00000142693.1";
chr7	HAVANA	exon	33926543	33926662	.	-	.	gene_id "ENSMUSG00000036427.6"; transcript_id "ENSMUST00000206603.2"; exon_number "4"; exon_id "ENSMUSE00001371753.2"; gene_type "protein_coding"; gene_name "Gpi1"; transcript_type "retained_intron"; transcript_name "Gpi1-211"; transcript_support_level "2"; mgi_id "MGI:95797"; havana_gene "OTTMUSG00000008382.1"; havana_transcript "OTTMUST00000142693.1";
chr7	HAVANA	exon	33920268	33920351	.	-	.	gene_id "ENSMUSG00000036427.6"; transcript_id "ENSMUST00000206603.2"; exon_number "5"; exon_id "ENSMUSE00001370538.2"; gene_type "protein_coding"; gene_name "Gpi1"; transcript_type "retained_intron"; transcript_name "Gpi1-211"; transcript_support_level "2"; mgi_id "MGI:95797"; havana_gene "OTTMUSG00000008382.1"; havana_transcript "OTTMUST00000142693.1";
chr7	HAVANA	exon	33920039	33920185	.	-	.	gene_id "ENSMUSG00000036427.6"; transcript_id "ENSMUST00000206603.2"; exon_number "6"; exon_id "ENSMUSE00001371122.2"; gene_type "protein_coding"; gene_name "Gpi1"; transcript_type "retained_intron"; transcript_name "Gpi1-211"; transcript_support_level "2"; mgi_id "MGI:95797"; havana_gene "OTTMUSG00000008382.1"; havana_transcript "OTTMUST00000142693.1";
chr7	HAVANA	exon	33918456	33918527	.	-	.	gene_id "ENSMUSG00000036427.6"; transcript_id "ENSMUST00000206603.2"; exon_number "7"; exon_id "ENSMUSE00001375076.2"; gene_type "protein_coding"; gene_name "Gpi1"; transcript_type "retained_intron"; transcript_name "Gpi1-211"; transcript_support_level "2"; mgi_id "MGI:95797"; havana_gene "OTTMUSG00000008382.1"; havana_transcript "OTTMUST00000142693.1";
chr7	HAVANA	exon	33917723	33917767	.	-	.	gene_id "ENSMUSG00000036427.6"; transcript_id "ENSMUST00000206603.2"; exon_number "8"; exon_id "ENSMUSE00001372055.2"; gene_type "protein_coding"; gene_name "Gpi1"; transcript_type "retained_intron"; transcript_name "Gpi1-211"; transcript_support_level "2"; mgi_id "MGI:95797"; havana_gene "OTTMUSG00000008382.1"; havana_transcript "OTTMUST00000142693.1";
chr7	HAVANA	exon	33914634	33915434	.	-	.	gene_id "ENSMUSG00000036427.6"; transcript_id "ENSMUST00000206603.2"; exon_number "9"; exon_id "ENSMUSE00001375931.2"; gene_type "protein_coding"; gene_name "Gpi1"; transcript_type "retained_intron"; transcript_name "Gpi1-211"; transcript_support_level "2"; mgi_id "MGI:95797"; havana_gene "OTTMUSG00000008382.1"; havana_transcript "OTTMUST00000142693.1";
chr7	IsoQuant	gene	33930242	33931832	.	+	.	gene_id "novel_gene_chr7_3982"; transcripts "1";
chr7	IsoQuant	transcript	33930242	33931832	.	+	.	gene_id "novel_gene_chr7_3982"; transcript_id "transcript3981.chr7.nnic"; exons "1";
chr7	IsoQuant	exon	33930242	33931832	.	+	.	gene_id "novel_gene_chr7_3982"; transcript_id "transcript3981.chr7.nnic"; exon_number "1"; exon_id "2433";
chr7	HAVANA	gene	33933736	33939632	.	+	.	gene_id "ENSMUSG00000085105.4"; transcripts "1"; gene_type "lncRNA"; gene_name "Gm12758"; mgi_id "MGI:3702543"; havana_gene "OTTMUSG00000008367.1";
chr7	HAVANA	transcript	33933736	33939632	.	+	.	gene_id "ENSMUSG00000085105.4"; transcript_id "ENSMUST00000127010.3"; exons "2"; gene_type "lncRNA"; gene_name "Gm12758"; transcript_type "lncRNA"; transcript_name "Gm12758-201"; transcript_support_level "1"; mgi_id "MGI:3702543"; tag "basic"; havana_gene "OTTMUSG00000008367.1"; havana_transcript "OTTMUST00000019008.1";
chr7	HAVANA	exon	33933736	33933920	.	+	.	gene_id "ENSMUSG00000085105.4"; transcript_id "ENSMUST00000127010.3"; exon_number "1"; exon_id "ENSMUSE00001576432.1"; gene_type "lncRNA"; gene_name "Gm12758"; transcript_type "lncRNA"; transcript_name "Gm12758-201"; transcript_support_level "1"; mgi_id "MGI:3702543"; tag "basic"; havana_gene "OTTMUSG00000008367.1"; havana_transcript "OTTMUST00000019008.1";
chr7	HAVANA	exon	33935577	33939632	.	+	.	gene_id "ENSMUSG00000085105.4"; transcript_id "ENSMUST00000127010.3"; exon_number "2"; exon_id "ENSMUSE00001576433.1"; gene_type "lncRNA"; gene_name "Gm12758"; transcript_type "lncRNA"; transcript_name "Gm12758-201"; transcript_support_level "1"; mgi_id "MGI:3702543"; tag "basic"; havana_gene "OTTMUSG00000008367.1"; havana_transcript "OTTMUST00000019008.1";
chr7	HAVANA	gene	33936132	34012976	.	-	.	gene_id "ENSMUSG00000066571.14"; transcripts "2"; gene_type "protein_coding"; gene_name "Garre1"; mgi_id "MGI:1924311"; havana_gene "OTTMUSG00000008390.1";
chr7	HAVANA	transcript	33936132	34012976	.	-	.	gene_id "ENSMUSG00000066571.14"; transcript_id "ENSMUST00000108074.8"; exons "14"; gene_type "protein_coding"; gene_name "Garre1"; transcript_type "protein_coding"; transcript_name "Garre1-202"; protein_id "ENSMUSP00000103709.2"; transcript_support_level "5"; mgi_id "MGI:1924311"; tag "basic"; ccdsid "CCDS21139.1"; havana_gene "OTTMUSG00000008390.1"; havana_transcript "OTTMUST00000019042.1";
chr7	HAVANA	exon	34012912	34012976	.	-	.	gene_id "ENSMUSG00000066571.14"; transcript_id "ENSMUST00000108074.8"; exon_number "1"; exon_id "ENSMUSE00000675472.2"; gene_type "protein_coding"; gene_name "Garre1"; transcript_type "protein_coding"; transcript_name "Garre1-202"; protein_id "ENSMUSP00000103709.2"; transcript_support_level "5"; mgi_id "MGI:1924311"; tag "basic"; ccdsid "CCDS21139.1"; havana_gene "OTTMUSG00000008390.1"; havana_transcript "OTTMUST00000019042.1";
chr7	HAVANA	UTR	34012912	34012976	.	-	.	gene_id "ENSMUSG00000066571.14"; transcript_id "ENSMUST00000108074.8"; exon_number "2"; exon_id "ENSMUSE00000675472.2"; gene_type "protein_coding"; gene_name "Garre1"; transcript_type "protein_coding"; transcript_name "Garre1-202"; protein_id "ENSMUSP00000103709.2"; transcript_support_level "5"; mgi_id "MGI:1924311"; tag "basic"; ccdsid "CCDS21139.1"; havana_gene "OTTMUSG00000008390.1"; havana_transcript "OTTMUST00000019042.1";
chr7	HAVANA	UTR	33984622	33985378	.	-	.	gene_id "ENSMUSG00000066571.14"; transcript_id "ENSMUST00000108074.8"; exon_number "3"; exon_id "2434";
chr7	HAVANA	start_codon	33984619	33984621	.	-	.	gene_id "ENSMUSG00000066571.14"; transcript_id "ENSMUST00000108074.8"; exon_number "4"; exon_id "2435";
chr7	HAVANA	exon	33984127	33985378	.	-	.	gene_id "ENSMUSG00000066571.14"; transcript_id "ENSMUST00000108074.8"; exon_number "5"; exon_id "ENSMUSE00000675471.2"; gene_type "protein_coding"; gene_name "Garre1"; transcript_type "protein_coding"; transcript_name "Garre1-202"; protein_id "ENSMUSP00000103709.2"; transcript_support_level "5"; mgi_id "MGI:1924311"; tag "basic"; ccdsid "CCDS21139.1"; havana_gene "OTTMUSG00000008390.1"; havana_transcript "OTTMUST00000019042.1";
chr7	HAVANA	CDS	33984127	33984621	.	-	.	gene_id "ENSMUSG00000066571.14"; transcript_id "ENSMUST00000108074.8"; exon_number "6"; exon_id "2436";
chr7	HAVANA	exon	33962978	33963175	.	-	.	gene_id "ENSMUSG00000066571.14"; transcript_id "ENSMUST00000108074.8"; exon_number "7"; exon_id "ENSMUSE00001371912.2"; gene_type "protein_coding"; gene_name "Garre1"; transcript_type "protein_coding"; transcript_name "Garre1-202"; protein_id "ENSMUSP00000103709.2"; transcript_support_level "5"; mgi_id "MGI:1924311"; tag "basic"; ccdsid "CCDS21139.1"; havana_gene "OTTMUSG00000008390.1"; havana_transcript "OTTMUST00000019042.1";
chr7	HAVANA	CDS	33962978	33963175	.	-	.	gene_id "ENSMUSG00000066571.14"; transcript_id "ENSMUST00000108074.8"; exon_number "8"; exon_id "ENSMUSE00001371912.2"; gene_type "protein_coding"; gene_name "Garre1"; transcript_type "protein_coding"; transcript_name "Garre1-202"; protein_id "ENSMUSP00000103709.2"; transcript_support_level "5"; mgi_id "MGI:1924311"; tag "basic"; ccdsid "CCDS21139.1"; havana_gene "OTTMUSG00000008390.1"; havana_transcript "OTTMUST00000019042.1";
chr7	HAVANA	exon	33957438	33957578	.	-	.	gene_id "ENSMUSG00000066571.14"; transcript_id "ENSMUST00000108074.8"; exon_number "9"; exon_id "ENSMUSE00000533601.2"; gene_type "protein_coding"; gene_name "Garre1"; transcript_type "protein_coding"; transcript_name "Garre1-202"; protein_id "ENSMUSP00000103709.2"; transcript_support_level "5"; mgi_id "MGI:1924311"; tag "basic"; ccdsid "CCDS21139.1"; havana_gene "OTTMUSG00000008390.1"; havana_transcript "OTTMUST00000019042.1";
chr7	HAVANA	CDS	33957438	33957578	.	-	.	gene_id "ENSMUSG00000066571.14"; transcript_id "ENSMUST00000108074.8"; exon_number "10"; exon_id "ENSMUSE00000533601.2"; gene_type "protein_coding"; gene_name "Garre1"; transcript_type "protein_coding"; transcript_name "Garre1-202"; protein_id "ENSMUSP00000103709.2"; transcript_support_level "5"; mgi_id "MGI:1924311"; tag "basic"; ccdsid "CCDS21139.1"; havana_gene "OTTMUSG00000008390.1"; havana_transcript "OTTMUST00000019042.1";
chr7	HAVANA	exon	33957057	33957152	.	-	.	gene_id "ENSMUSG00000066571.14"; transcript_id "ENSMUST00000108074.8"; exon_number "11"; exon_id "ENSMUSE00000533598.2"; gene_type "protein_coding"; gene_name "Garre1"; transcript_type "protein_coding"; transcript_name "Garre1-202"; protein_id "ENSMUSP00000103709.2"; transcript_support_level "5"; mgi_id "MGI:1924311"; tag "basic"; ccdsid "CCDS21139.1"; havana_gene "OTTMUSG00000008390.1"; havana_transcript "OTTMUST00000019042.1";
chr7	HAVANA	CDS	33957057	33957152	.	-	.	gene_id "ENSMUSG00000066571.14"; transcript_id "ENSMUST00000108074.8"; exon_number "12"; exon_id "ENSMUSE00000533598.2"; gene_type "protein_coding"; gene_name "Garre1"; transcript_type "protein_coding"; transcript_name "Garre1-202"; protein_id "ENSMUSP00000103709.2"; transcript_support_level "5"; mgi_id "MGI:1924311"; tag "basic"; ccdsid "CCDS21139.1"; havana_gene "OTTMUSG00000008390.1"; havana_transcript "OTTMUST00000019042.1";
chr7	HAVANA	exon	33956772	33956933	.	-	.	gene_id "ENSMUSG00000066571.14"; transcript_id "ENSMUST00000108074.8"; exon_number "13"; exon_id "ENSMUSE00000533593.2"; gene_type "protein_coding"; gene_name "Garre1"; transcript_type "protein_coding"; transcript_name "Garre1-202"; protein_id "ENSMUSP00000103709.2"; transcript_support_level "5"; mgi_id "MGI:1924311"; tag "basic"; ccdsid "CCDS21139.1"; havana_gene "OTTMUSG00000008390.1"; havana_transcript "OTTMUST00000019042.1";
chr7	HAVANA	CDS	33956772	33956933	.	-	.	gene_id "ENSMUSG00000066571.14"; transcript_id "ENSMUST00000108074.8"; exon_number "14"; exon_id "ENSMUSE00000533593.2"; gene_type "protein_coding"; gene_name "Garre1"; transcript_type "protein_coding"; transcript_name "Garre1-202"; protein_id "ENSMUSP00000103709.2"; transcript_support_level "5"; mgi_id "MGI:1924311"; tag "basic"; ccdsid "CCDS21139.1"; havana_gene "OTTMUSG00000008390.1"; havana_transcript "OTTMUST00000019042.1";
chr7	HAVANA	exon	33955837	33955995	.	-	.	gene_id "ENSMUSG00000066571.14"; transcript_id "ENSMUST00000108074.8"; exon_number "15"; exon_id "ENSMUSE00000533588.2"; gene_type "protein_coding"; gene_name "Garre1"; transcript_type "protein_coding"; transcript_name "Garre1-202"; protein_id "ENSMUSP00000103709.2"; transcript_support_level "5"; mgi_id "MGI:1924311"; tag "basic"; ccdsid "CCDS21139.1"; havana_gene "OTTMUSG00000008390.1"; havana_transcript "OTTMUST00000019042.1";
chr7	HAVANA	CDS	33955837	33955995	.	-	.	gene_id "ENSMUSG00000066571.14"; transcript_id "ENSMUST00000108074.8"; exon_number "16"; exon_id "ENSMUSE00000533588.2"; gene_type "protein_coding"; gene_name "Garre1"; transcript_type "protein_coding"; transcript_name "Garre1-202"; protein_id "ENSMUSP00000103709.2"; transcript_support_level "5"; mgi_id "MGI:1924311"; tag "basic"; ccdsid "CCDS21139.1"; havana_gene "OTTMUSG00000008390.1"; havana_transcript "OTTMUST00000019042.1";
chr7	HAVANA	exon	33953412	33953509	.	-	.	gene_id "ENSMUSG00000066571.14"; transcript_id "ENSMUST00000108074.8"; exon_number "17"; exon_id "ENSMUSE00000533585.2"; gene_type "protein_coding"; gene_name "Garre1"; transcript_type "protein_coding"; transcript_name "Garre1-202"; protein_id "ENSMUSP00000103709.2"; transcript_support_level "5"; mgi_id "MGI:1924311"; tag "basic"; ccdsid "CCDS21139.1"; havana_gene "OTTMUSG00000008390.1"; havana_transcript "OTTMUST00000019042.1";
chr7	HAVANA	CDS	33953412	33953509	.	-	.	gene_id "ENSMUSG00000066571.14"; transcript_id "ENSMUST00000108074.8"; exon_number "18"; exon_id "ENSMUSE00000533585.2"; gene_type "protein_coding"; gene_name "Garre1"; transcript_type "protein_coding"; transcript_name "Garre1-202"; protein_id "ENSMUSP00000103709.2"; transcript_support_level "5"; mgi_id "MGI:1924311"; tag "basic"; ccdsid "CCDS21139.1"; havana_gene "OTTMUSG00000008390.1"; havana_transcript "OTTMUST00000019042.1";
chr7	HAVANA	exon	33947532	33947657	.	-	.	gene_id "ENSMUSG00000066571.14"; transcript_id "ENSMUST00000108074.8"; exon_number "19"; exon_id "ENSMUSE00000533581.2"; gene_type "protein_coding"; gene_name "Garre1"; transcript_type "protein_coding"; transcript_name "Garre1-202"; protein_id "ENSMUSP00000103709.2"; transcript_support_level "5"; mgi_id "MGI:1924311"; tag "basic"; ccdsid "CCDS21139.1"; havana_gene "OTTMUSG00000008390.1"; havana_transcript "OTTMUST00000019042.1";
chr7	HAVANA	CDS	33947532	33947657	.	-	.	gene_id "ENSMUSG00000066571.14"; transcript_id "ENSMUST00000108074.8"; exon_number "20"; exon_id "ENSMUSE00000533581.2"; gene_type "protein_coding"; gene_name "Garre1"; transcript_type "protein_coding"; transcript_name "Garre1-202"; protein_id "ENSMUSP00000103709.2"; transcript_support_level "5"; mgi_id "MGI:1924311"; tag "basic"; ccdsid "CCDS21139.1"; havana_gene "OTTMUSG00000008390.1"; havana_transcript "OTTMUST00000019042.1";
chr7	HAVANA	exon	33944391	33945403	.	-	.	gene_id "ENSMUSG00000066571.14"; transcript_id "ENSMUST00000108074.8"; exon_number "21"; exon_id "ENSMUSE00000533575.2"; gene_type "protein_coding"; gene_name "Garre1"; transcript_type "protein_coding"; transcript_name "Garre1-202"; protein_id "ENSMUSP00000103709.2"; transcript_support_level "5"; mgi_id "MGI:1924311"; tag "basic"; ccdsid "CCDS21139.1"; havana_gene "OTTMUSG00000008390.1"; havana_transcript "OTTMUST00000019042.1";
chr7	HAVANA	CDS	33944391	33945403	.	-	.	gene_id "ENSMUSG00000066571.14"; transcript_id "ENSMUST00000108074.8"; exon_number "22"; exon_id "ENSMUSE00000533575.2"; gene_type "protein_coding"; gene_name "Garre1"; transcript_type "protein_coding"; transcript_name "Garre1-202"; protein_id "ENSMUSP00000103709.2"; transcript_support_level "5"; mgi_id "MGI:1924311"; tag "basic"; ccdsid "CCDS21139.1"; havana_gene "OTTMUSG00000008390.1"; havana_transcript "OTTMUST00000019042.1";
chr7	HAVANA	exon	33941665	33941830	.	-	.	gene_id "ENSMUSG00000066571.14"; transcript_id "ENSMUST00000108074.8"; exon_number "23"; exon_id "ENSMUSE00001370551.2"; gene_type "protein_coding"; gene_name "Garre1"; transcript_type "protein_coding"; transcript_name "Garre1-202"; protein_id "ENSMUSP00000103709.2"; transcript_support_level "5"; mgi_id "MGI:1924311"; tag "basic"; ccdsid "CCDS21139.1"; havana_gene "OTTMUSG00000008390.1"; havana_transcript "OTTMUST00000019042.1";
chr7	HAVANA	CDS	33941665	33941830	.	-	.	gene_id "ENSMUSG00000066571.14"; transcript_id "ENSMUST00000108074.8"; exon_number "24"; exon_id "ENSMUSE00001370551.2"; gene_type "protein_coding"; gene_name "Garre1"; transcript_type "protein_coding"; transcript_name "Garre1-202"; protein_id "ENSMUSP00000103709.2"; transcript_support_level "5"; mgi_id "MGI:1924311"; tag "basic"; ccdsid "CCDS21139.1"; havana_gene "OTTMUSG00000008390.1"; havana_transcript "OTTMUST00000019042.1";
chr7	HAVANA	exon	33939934	33940071	.	-	.	gene_id "ENSMUSG00000066571.14"; transcript_id "ENSMUST00000108074.8"; exon_number "25"; exon_id "ENSMUSE00000533565.2"; gene_type "protein_coding"; gene_name "Garre1"; transcript_type "protein_coding"; transcript_name "Garre1-202"; protein_id "ENSMUSP00000103709.2"; transcript_support_level "5"; mgi_id "MGI:1924311"; tag "basic"; ccdsid "CCDS21139.1"; havana_gene "OTTMUSG00000008390.1"; havana_transcript "OTTMUST00000019042.1";
chr7	HAVANA	CDS	33939934	33940071	.	-	.	gene_id "ENSMUSG00000066571.14"; transcript_id "ENSMUST00000108074.8"; exon_number "26"; exon_id "ENSMUSE00000533565.2"; gene_type "protein_coding"; gene_name "Garre1"; transcript_type "protein_coding"; transcript_name "Garre1-202"; protein_id "ENSMUSP00000103709.2"; transcript_support_level "5"; mgi_id "MGI:1924311"; tag "basic"; ccdsid "CCDS21139.1"; havana_gene "OTTMUSG00000008390.1"; havana_transcript "OTTMUST00000019042.1";
chr7	HAVANA	exon	33939169	33939247	.	-	.	gene_id "ENSMUSG00000066571.14"; transcript_id "ENSMUST00000108074.8"; exon_number "27"; exon_id "ENSMUSE00000533560.2"; gene_type "protein_coding"; gene_name "Garre1"; transcript_type "protein_coding"; transcript_name "Garre1-202"; protein_id "ENSMUSP00000103709.2"; transcript_support_level "5"; mgi_id "MGI:1924311"; tag "basic"; ccdsid "CCDS21139.1"; havana_gene "OTTMUSG00000008390.1"; havana_transcript "OTTMUST00000019042.1";
chr7	HAVANA	CDS	33939169	33939247	.	-	.	gene_id "ENSMUSG00000066571.14"; transcript_id "ENSMUST00000108074.8"; exon_number "28"; exon_id "ENSMUSE00000533560.2"; gene_type "protein_coding"; gene_name "Garre1"; transcript_type "protein_coding"; transcript_name "Garre1-202"; protein_id "ENSMUSP00000103709.2"; transcript_support_level "5"; mgi_id "MGI:1924311"; tag "basic"; ccdsid "CCDS21139.1"; havana_gene "OTTMUSG00000008390.1"; havana_transcript "OTTMUST00000019042.1";
chr7	HAVANA	CDS	33938357	33938662	.	-	.	gene_id "ENSMUSG00000066571.14"; transcript_id "ENSMUST00000108074.8"; exon_number "29"; exon_id "2437";
chr7	HAVANA	stop_codon	33938354	33938356	.	-	.	gene_id "ENSMUSG00000066571.14"; transcript_id "ENSMUST00000108074.8"; exon_number "30"; exon_id "2438";
chr7	HAVANA	exon	33936132	33938662	.	-	.	gene_id "ENSMUSG00000066571.14"; transcript_id "ENSMUST00000108074.8"; exon_number "31"; exon_id "ENSMUSE00000675470.2"; gene_type "protein_coding"; gene_name "Garre1"; transcript_type "protein_coding"; transcript_name "Garre1-202"; protein_id "ENSMUSP00000103709.2"; transcript_support_level "5"; mgi_id "MGI:1924311"; tag "basic"; ccdsid "CCDS21139.1"; havana_gene "OTTMUSG00000008390.1"; havana_transcript "OTTMUST00000019042.1";
chr7	HAVANA	UTR	33936132	33938356	.	-	.	gene_id "ENSMUSG00000066571.14"; transcript_id "ENSMUST00000108074.8"; exon_number "32"; exon_id "2439";
chr7	HAVANA	transcript	33983383	34012975	.	-	.	gene_id "ENSMUSG00000066571.14"; transcript_id "ENSMUST00000206018.2"; exons "2"; gene_type "protein_coding"; gene_name "Garre1"; transcript_type "retained_intron"; transcript_name "Garre1-208"; transcript_support_level "1"; mgi_id "MGI:1924311"; havana_gene "OTTMUSG00000008390.1"; havana_transcript "OTTMUST00000142703.1";
chr7	HAVANA	exon	34012917	34012975	.	-	.	gene_id "ENSMUSG00000066571.14"; transcript_id "ENSMUST00000206018.2"; exon_number "1"; exon_id "ENSMUSE00001371039.2"; gene_type "protein_coding"; gene_name "Garre1"; transcript_type "retained_intron"; transcript_name "Garre1-208"; transcript_support_level "1"; mgi_id "MGI:1924311"; havana_gene "OTTMUSG00000008390.1"; havana_transcript "OTTMUST00000142703.1";
chr7	HAVANA	exon	33983383	33985378	.	-	.	gene_id "ENSMUSG00000066571.14"; transcript_id "ENSMUST00000206018.2"; exon_number "2"; exon_id "ENSMUSE00001373254.2"; gene_type "protein_coding"; gene_name "Garre1"; transcript_type "retained_intron"; transcript_name "Garre1-208"; transcript_support_level "1"; mgi_id "MGI:1924311"; havana_gene "OTTMUSG00000008390.1"; havana_transcript "OTTMUST00000142703.1";
chr7	HAVANA	gene	33949677	33950780	.	-	.	gene_id "ENSMUSG00000108737.2"; transcripts "1"; gene_type "TEC"; gene_name "BC060293"; mgi_id "MGI:3039599"; tag "confirm_experimentally"; havana_gene "OTTMUSG00000058114.1";
chr7	HAVANA	transcript	33949677	33950780	.	-	.	gene_id "ENSMUSG00000108737.2"; transcript_id "ENSMUST00000207005.2"; exons "1"; gene_type "TEC"; gene_name "BC060293"; transcript_type "TEC"; transcript_name "BC060293-201"; transcript_support_level "NA"; mgi_id "MGI:3039599"; tag "basic"; havana_gene "OTTMUSG00000058114.1"; havana_transcript "OTTMUST00000142705.1";
chr7	HAVANA	exon	33949677	33950780	.	-	.	gene_id "ENSMUSG00000108737.2"; transcript_id "ENSMUST00000207005.2"; exon_number "1"; exon_id "ENSMUSE00001372218.2"; gene_type "TEC"; gene_name "BC060293"; transcript_type "TEC"; transcript_name "BC060293-201"; transcript_support_level "NA"; mgi_id "MGI:3039599"; tag "basic"; havana_gene "OTTMUSG00000058114.1"; havana_transcript "OTTMUST00000142705.1";
chr7	IsoQuant	gene	34011129	34012936	.	-	.	gene_id "novel_gene_chr7_3984"; transcripts "1";
chr7	IsoQuant	transcript	34011129	34012936	.	-	.	gene_id "novel_gene_chr7_3984"; transcript_id "transcript3983.chr7.nnic"; exons "1";
chr7	IsoQuant	exon	34011129	34012936	.	-	.	gene_id "novel_gene_chr7_3984"; transcript_id "transcript3983.chr7.nnic"; exon_number "1"; exon_id "2440";
chr7	HAVANA	gene	34044071	34092740	.	-	.	gene_id "ENSMUSG00000066568.13"; transcripts "2"; gene_type "protein_coding"; gene_name "Lsm14a"; mgi_id "MGI:1914320"; havana_gene "OTTMUSG00000008387.1";
chr7	HAVANA	transcript	34044071	34089112	.	-	.	gene_id "ENSMUSG00000066568.13"; transcript_id "ENSMUST00000085585.12"; exons "11"; gene_type "protein_coding"; gene_name "Lsm14a"; transcript_type "protein_coding"; transcript_name "Lsm14a-201"; protein_id "ENSMUSP00000082723.6"; transcript_support_level "1"; mgi_id "MGI:1914320"; tag "basic"; ccdsid "CCDS21140.1"; havana_gene "OTTMUSG00000008387.1"; havana_transcript "OTTMUST00000019037.1";
chr7	HAVANA	UTR	34088904	34089112	.	-	.	gene_id "ENSMUSG00000066568.13"; transcript_id "ENSMUST00000085585.12"; exon_number "1"; exon_id "2441";
chr7	HAVANA	start_codon	34088901	34088903	.	-	.	gene_id "ENSMUSG00000066568.13"; transcript_id "ENSMUST00000085585.12"; exon_number "2"; exon_id "2442";
chr7	HAVANA	exon	34088783	34089112	.	-	.	gene_id "ENSMUSG00000066568.13"; transcript_id "ENSMUST00000085585.12"; exon_number "3"; exon_id "ENSMUSE00001374545.2"; gene_type "protein_coding"; gene_name "Lsm14a"; transcript_type "protein_coding"; transcript_name "Lsm14a-201"; protein_id "ENSMUSP00000082723.6"; transcript_support_level "1"; mgi_id "MGI:1914320"; tag "basic"; ccdsid "CCDS21140.1"; havana_gene "OTTMUSG00000008387.1"; havana_transcript "OTTMUST00000019037.1";
chr7	HAVANA	CDS	34088783	34088903	.	-	.	gene_id "ENSMUSG00000066568.13"; transcript_id "ENSMUST00000085585.12"; exon_number "4"; exon_id "2443";
chr7	HAVANA	exon	34074654	34074817	.	-	.	gene_id "ENSMUSG00000066568.13"; transcript_id "ENSMUST00000085585.12"; exon_number "5"; exon_id "ENSMUSE00000533541.2"; gene_type "protein_coding"; gene_name "Lsm14a"; transcript_type "protein_coding"; transcript_name "Lsm14a-201"; protein_id "ENSMUSP00000082723.6"; transcript_support_level "1"; mgi_id "MGI:1914320"; tag "basic"; ccdsid "CCDS21140.1"; havana_gene "OTTMUSG00000008387.1"; havana_transcript "OTTMUST00000019037.1";
chr7	HAVANA	CDS	34074654	34074817	.	-	.	gene_id "ENSMUSG00000066568.13"; transcript_id "ENSMUST00000085585.12"; exon_number "6"; exon_id "ENSMUSE00000533541.2"; gene_type "protein_coding"; gene_name "Lsm14a"; transcript_type "protein_coding"; transcript_name "Lsm14a-201"; protein_id "ENSMUSP00000082723.6"; transcript_support_level "1"; mgi_id "MGI:1914320"; tag "basic"; ccdsid "CCDS21140.1"; havana_gene "OTTMUSG00000008387.1"; havana_transcript "OTTMUST00000019037.1";
chr7	HAVANA	exon	34070480	34070609	.	-	.	gene_id "ENSMUSG00000066568.13"; transcript_id "ENSMUST00000085585.12"; exon_number "7"; exon_id "ENSMUSE00000533539.2"; gene_type "protein_coding"; gene_name "Lsm14a"; transcript_type "protein_coding"; transcript_name "Lsm14a-201"; protein_id "ENSMUSP00000082723.6"; transcript_support_level "1"; mgi_id "MGI:1914320"; tag "basic"; ccdsid "CCDS21140.1"; havana_gene "OTTMUSG00000008387.1"; havana_transcript "OTTMUST00000019037.1";
chr7	HAVANA	CDS	34070480	34070609	.	-	.	gene_id "ENSMUSG00000066568.13"; transcript_id "ENSMUST00000085585.12"; exon_number "8"; exon_id "ENSMUSE00000533539.2"; gene_type "protein_coding"; gene_name "Lsm14a"; transcript_type "protein_coding"; transcript_name "Lsm14a-201"; protein_id "ENSMUSP00000082723.6"; transcript_support_level "1"; mgi_id "MGI:1914320"; tag "basic"; ccdsid "CCDS21140.1"; havana_gene "OTTMUSG00000008387.1"; havana_transcript "OTTMUST00000019037.1";
chr7	HAVANA	exon	34065040	34065162	.	-	.	gene_id "ENSMUSG00000066568.13"; transcript_id "ENSMUST00000085585.12"; exon_number "9"; exon_id "ENSMUSE00000533537.2"; gene_type "protein_coding"; gene_name "Lsm14a"; transcript_type "protein_coding"; transcript_name "Lsm14a-201"; protein_id "ENSMUSP00000082723.6"; transcript_support_level "1"; mgi_id "MGI:1914320"; tag "basic"; ccdsid "CCDS21140.1"; havana_gene "OTTMUSG00000008387.1"; havana_transcript "OTTMUST00000019037.1";
chr7	HAVANA	CDS	34065040	34065162	.	-	.	gene_id "ENSMUSG00000066568.13"; transcript_id "ENSMUST00000085585.12"; exon_number "10"; exon_id "ENSMUSE00000533537.2"; gene_type "protein_coding"; gene_name "Lsm14a"; transcript_type "protein_coding"; transcript_name "Lsm14a-201"; protein_id "ENSMUSP00000082723.6"; transcript_support_level "1"; mgi_id "MGI:1914320"; tag "basic"; ccdsid "CCDS21140.1"; havana_gene "OTTMUSG00000008387.1"; havana_transcript "OTTMUST00000019037.1";
chr7	HAVANA	exon	34057191	34057367	.	-	.	gene_id "ENSMUSG00000066568.13"; transcript_id "ENSMUST00000085585.12"; exon_number "11"; exon_id "ENSMUSE00000533535.2"; gene_type "protein_coding"; gene_name "Lsm14a"; transcript_type "protein_coding"; transcript_name "Lsm14a-201"; protein_id "ENSMUSP00000082723.6"; transcript_support_level "1"; mgi_id "MGI:1914320"; tag "basic"; ccdsid "CCDS21140.1"; havana_gene "OTTMUSG00000008387.1"; havana_transcript "OTTMUST00000019037.1";
chr7	HAVANA	CDS	34057191	34057367	.	-	.	gene_id "ENSMUSG00000066568.13"; transcript_id "ENSMUST00000085585.12"; exon_number "12"; exon_id "ENSMUSE00000533535.2"; gene_type "protein_coding"; gene_name "Lsm14a"; transcript_type "protein_coding"; transcript_name "Lsm14a-201"; protein_id "ENSMUSP00000082723.6"; transcript_support_level "1"; mgi_id "MGI:1914320"; tag "basic"; ccdsid "CCDS21140.1"; havana_gene "OTTMUSG00000008387.1"; havana_transcript "OTTMUST00000019037.1";
chr7	HAVANA	exon	34056859	34056921	.	-	.	gene_id "ENSMUSG00000066568.13"; transcript_id "ENSMUST00000085585.12"; exon_number "13"; exon_id "ENSMUSE00000886879.2"; gene_type "protein_coding"; gene_name "Lsm14a"; transcript_type "protein_coding"; transcript_name "Lsm14a-201"; protein_id "ENSMUSP00000082723.6"; transcript_support_level "1"; mgi_id "MGI:1914320"; tag "basic"; ccdsid "CCDS21140.1"; havana_gene "OTTMUSG00000008387.1"; havana_transcript "OTTMUST00000019037.1";
chr7	HAVANA	CDS	34056859	34056921	.	-	.	gene_id "ENSMUSG00000066568.13"; transcript_id "ENSMUST00000085585.12"; exon_number "14"; exon_id "ENSMUSE00000886879.2"; gene_type "protein_coding"; gene_name "Lsm14a"; transcript_type "protein_coding"; transcript_name "Lsm14a-201"; protein_id "ENSMUSP00000082723.6"; transcript_support_level "1"; mgi_id "MGI:1914320"; tag "basic"; ccdsid "CCDS21140.1"; havana_gene "OTTMUSG00000008387.1"; havana_transcript "OTTMUST00000019037.1";
chr7	HAVANA	exon	34053090	34053272	.	-	.	gene_id "ENSMUSG00000066568.13"; transcript_id "ENSMUST00000085585.12"; exon_number "15"; exon_id "ENSMUSE00000533527.2"; gene_type "protein_coding"; gene_name "Lsm14a"; transcript_type "protein_coding"; transcript_name "Lsm14a-201"; protein_id "ENSMUSP00000082723.6"; transcript_support_level "1"; mgi_id "MGI:1914320"; tag "basic"; ccdsid "CCDS21140.1"; havana_gene "OTTMUSG00000008387.1"; havana_transcript "OTTMUST00000019037.1";
chr7	HAVANA	CDS	34053090	34053272	.	-	.	gene_id "ENSMUSG00000066568.13"; transcript_id "ENSMUST00000085585.12"; exon_number "16"; exon_id "ENSMUSE00000533527.2"; gene_type "protein_coding"; gene_name "Lsm14a"; transcript_type "protein_coding"; transcript_name "Lsm14a-201"; protein_id "ENSMUSP00000082723.6"; transcript_support_level "1"; mgi_id "MGI:1914320"; tag "basic"; ccdsid "CCDS21140.1"; havana_gene "OTTMUSG00000008387.1"; havana_transcript "OTTMUST00000019037.1";
chr7	HAVANA	exon	34052815	34052986	.	-	.	gene_id "ENSMUSG00000066568.13"; transcript_id "ENSMUST00000085585.12"; exon_number "17"; exon_id "ENSMUSE00001375024.2"; gene_type "protein_coding"; gene_name "Lsm14a"; transcript_type "protein_coding"; transcript_name "Lsm14a-201"; protein_id "ENSMUSP00000082723.6"; transcript_support_level "1"; mgi_id "MGI:1914320"; tag "basic"; ccdsid "CCDS21140.1"; havana_gene "OTTMUSG00000008387.1"; havana_transcript "OTTMUST00000019037.1";
chr7	HAVANA	CDS	34052815	34052986	.	-	.	gene_id "ENSMUSG00000066568.13"; transcript_id "ENSMUST00000085585.12"; exon_number "18"; exon_id "ENSMUSE00001375024.2"; gene_type "protein_coding"; gene_name "Lsm14a"; transcript_type "protein_coding"; transcript_name "Lsm14a-201"; protein_id "ENSMUSP00000082723.6"; transcript_support_level "1"; mgi_id "MGI:1914320"; tag "basic"; ccdsid "CCDS21140.1"; havana_gene "OTTMUSG00000008387.1"; havana_transcript "OTTMUST00000019037.1";
chr7	HAVANA	exon	34050711	34050942	.	-	.	gene_id "ENSMUSG00000066568.13"; transcript_id "ENSMUST00000085585.12"; exon_number "19"; exon_id "ENSMUSE00001375420.2"; gene_type "protein_coding"; gene_name "Lsm14a"; transcript_type "protein_coding"; transcript_name "Lsm14a-201"; protein_id "ENSMUSP00000082723.6"; transcript_support_level "1"; mgi_id "MGI:1914320"; tag "basic"; ccdsid "CCDS21140.1"; havana_gene "OTTMUSG00000008387.1"; havana_transcript "OTTMUST00000019037.1";
chr7	HAVANA	CDS	34050711	34050942	.	-	.	gene_id "ENSMUSG00000066568.13"; transcript_id "ENSMUST00000085585.12"; exon_number "20"; exon_id "ENSMUSE00001375420.2"; gene_type "protein_coding"; gene_name "Lsm14a"; transcript_type "protein_coding"; transcript_name "Lsm14a-201"; protein_id "ENSMUSP00000082723.6"; transcript_support_level "1"; mgi_id "MGI:1914320"; tag "basic"; ccdsid "CCDS21140.1"; havana_gene "OTTMUSG00000008387.1"; havana_transcript "OTTMUST00000019037.1";
chr7	HAVANA	CDS	34047387	34047407	.	-	.	gene_id "ENSMUSG00000066568.13"; transcript_id "ENSMUST00000085585.12"; exon_number "21"; exon_id "2444";
chr7	HAVANA	stop_codon	34047384	34047386	.	-	.	gene_id "ENSMUSG00000066568.13"; transcript_id "ENSMUST00000085585.12"; exon_number "22"; exon_id "2445";
chr7	HAVANA	exon	34047351	34047407	.	-	.	gene_id "ENSMUSG00000066568.13"; transcript_id "ENSMUST00000085585.12"; exon_number "23"; exon_id "ENSMUSE00001373196.2"; gene_type "protein_coding"; gene_name "Lsm14a"; transcript_type "protein_coding"; transcript_name "Lsm14a-201"; protein_id "ENSMUSP00000082723.6"; transcript_support_level "1"; mgi_id "MGI:1914320"; tag "basic"; ccdsid "CCDS21140.1"; havana_gene "OTTMUSG00000008387.1"; havana_transcript "OTTMUST00000019037.1";
chr7	HAVANA	UTR	34047351	34047386	.	-	.	gene_id "ENSMUSG00000066568.13"; transcript_id "ENSMUST00000085585.12"; exon_number "24"; exon_id "2446";
chr7	HAVANA	exon	34044071	34045383	.	-	.	gene_id "ENSMUSG00000066568.13"; transcript_id "ENSMUST00000085585.12"; exon_number "25"; exon_id "ENSMUSE00000845153.2"; gene_type "protein_coding"; gene_name "Lsm14a"; transcript_type "protein_coding"; transcript_name "Lsm14a-201"; protein_id "ENSMUSP00000082723.6"; transcript_support_level "1"; mgi_id "MGI:1914320"; tag "basic"; ccdsid "CCDS21140.1"; havana_gene "OTTMUSG00000008387.1"; havana_transcript "OTTMUST00000019037.1";
chr7	HAVANA	UTR	34044071	34045383	.	-	.	gene_id "ENSMUSG00000066568.13"; transcript_id "ENSMUST00000085585.12"; exon_number "26"; exon_id "ENSMUSE00000845153.2"; gene_type "protein_coding"; gene_name "Lsm14a"; transcript_type "protein_coding"; transcript_name "Lsm14a-201"; protein_id "ENSMUSP00000082723.6"; transcript_support_level "1"; mgi_id "MGI:1914320"; tag "basic"; ccdsid "CCDS21140.1"; havana_gene "OTTMUSG00000008387.1"; havana_transcript "OTTMUST00000019037.1";
chr7	IsoQuant	transcript	34044088	34089157	.	-	.	gene_id "ENSMUSG00000066568.13"; transcript_id "transcript3996.chr7.nic"; exons "10";
chr7	IsoQuant	exon	34088783	34089157	.	-	.	gene_id "ENSMUSG00000066568.13"; transcript_id "transcript3996.chr7.nic"; exon_number "1"; exon_id "2447";
chr7	IsoQuant	exon	34074654	34074817	.	-	.	gene_id "ENSMUSG00000066568.13"; transcript_id "transcript3996.chr7.nic"; exon_number "2"; exon_id "ENSMUSE00000533541.2";
chr7	IsoQuant	exon	34070480	34070609	.	-	.	gene_id "ENSMUSG00000066568.13"; transcript_id "transcript3996.chr7.nic"; exon_number "3"; exon_id "ENSMUSE00000533539.2";
chr7	IsoQuant	exon	34065040	34065162	.	-	.	gene_id "ENSMUSG00000066568.13"; transcript_id "transcript3996.chr7.nic"; exon_number "4"; exon_id "ENSMUSE00000533537.2";
chr7	IsoQuant	exon	34057191	34057367	.	-	.	gene_id "ENSMUSG00000066568.13"; transcript_id "transcript3996.chr7.nic"; exon_number "5"; exon_id "ENSMUSE00000533535.2";
chr7	IsoQuant	exon	34056859	34056921	.	-	.	gene_id "ENSMUSG00000066568.13"; transcript_id "transcript3996.chr7.nic"; exon_number "6"; exon_id "ENSMUSE00000886879.2";
chr7	IsoQuant	exon	34053090	34053272	.	-	.	gene_id "ENSMUSG00000066568.13"; transcript_id "transcript3996.chr7.nic"; exon_number "7"; exon_id "ENSMUSE00000533527.2";
chr7	IsoQuant	exon	34052815	34052986	.	-	.	gene_id "ENSMUSG00000066568.13"; transcript_id "transcript3996.chr7.nic"; exon_number "8"; exon_id "ENSMUSE00001375024.2";
chr7	IsoQuant	exon	34050711	34050942	.	-	.	gene_id "ENSMUSG00000066568.13"; transcript_id "transcript3996.chr7.nic"; exon_number "9"; exon_id "ENSMUSE00001375420.2";
chr7	IsoQuant	exon	34044088	34045383	.	-	.	gene_id "ENSMUSG00000066568.13"; transcript_id "transcript3996.chr7.nic"; exon_number "10"; exon_id "ENSMUSE00001372484.2";
chr7	IsoQuant	gene	34086004	34089052	.	-	.	gene_id "novel_gene_chr7_4032"; transcripts "1";
chr7	IsoQuant	transcript	34086004	34089052	.	-	.	gene_id "novel_gene_chr7_4032"; transcript_id "transcript4031.chr7.nnic"; exons "1";
chr7	IsoQuant	exon	34086004	34089052	.	-	.	gene_id "novel_gene_chr7_4032"; transcript_id "transcript4031.chr7.nnic"; exon_number "1"; exon_id "2448";
chr7	HAVANA	gene	34338439	34356157	.	-	.	gene_id "ENSMUSG00000030499.10"; transcripts "3"; gene_type "protein_coding"; gene_name "Kctd15"; mgi_id "MGI:2385276"; havana_gene "OTTMUSG00000008374.1";
chr7	HAVANA	transcript	34338444	34354934	.	-	.	gene_id "ENSMUSG00000030499.10"; transcript_id "ENSMUST00000032709.3"; exons "7"; gene_type "protein_coding"; gene_name "Kctd15"; transcript_type "protein_coding"; transcript_name "Kctd15-201"; protein_id "ENSMUSP00000032709.2"; transcript_support_level "1"; mgi_id "MGI:2385276"; tag "alternative_5_UTR"; ccdsid "CCDS21141.1"; havana_gene "OTTMUSG00000008374.1"; havana_transcript "OTTMUST00000019016.1";
chr7	HAVANA	exon	34354705	34354934	.	-	.	gene_id "ENSMUSG00000030499.10"; transcript_id "ENSMUST00000032709.3"; exon_number "1"; exon_id "ENSMUSE00000356547.3"; gene_type "protein_coding"; gene_name "Kctd15"; transcript_type "protein_coding"; transcript_name "Kctd15-201"; protein_id "ENSMUSP00000032709.2"; transcript_support_level "1"; mgi_id "MGI:2385276"; tag "alternative_5_UTR"; ccdsid "CCDS21141.1"; havana_gene "OTTMUSG00000008374.1"; havana_transcript "OTTMUST00000019016.1";
chr7	HAVANA	UTR	34354705	34354934	.	-	.	gene_id "ENSMUSG00000030499.10"; transcript_id "ENSMUST00000032709.3"; exon_number "2"; exon_id "ENSMUSE00000356547.3"; gene_type "protein_coding"; gene_name "Kctd15"; transcript_type "protein_coding"; transcript_name "Kctd15-201"; protein_id "ENSMUSP00000032709.2"; transcript_support_level "1"; mgi_id "MGI:2385276"; tag "alternative_5_UTR"; ccdsid "CCDS21141.1"; havana_gene "OTTMUSG00000008374.1"; havana_transcript "OTTMUST00000019016.1";
chr7	HAVANA	exon	34352009	34352107	.	-	.	gene_id "ENSMUSG00000030499.10"; transcript_id "ENSMUST00000032709.3"; exon_number "3"; exon_id "ENSMUSE00000335169.3"; gene_type "protein_coding"; gene_name "Kctd15"; transcript_type "protein_coding"; transcript_name "Kctd15-201"; protein_id "ENSMUSP00000032709.2"; transcript_support_level "1"; mgi_id "MGI:2385276"; tag "alternative_5_UTR"; ccdsid "CCDS21141.1"; havana_gene "OTTMUSG00000008374.1"; havana_transcript "OTTMUST00000019016.1";
chr7	HAVANA	UTR	34352009	34352107	.	-	.	gene_id "ENSMUSG00000030499.10"; transcript_id "ENSMUST00000032709.3"; exon_number "4"; exon_id "ENSMUSE00000335169.3"; gene_type "protein_coding"; gene_name "Kctd15"; transcript_type "protein_coding"; transcript_name "Kctd15-201"; protein_id "ENSMUSP00000032709.2"; transcript_support_level "1"; mgi_id "MGI:2385276"; tag "alternative_5_UTR"; ccdsid "CCDS21141.1"; havana_gene "OTTMUSG00000008374.1"; havana_transcript "OTTMUST00000019016.1";
chr7	HAVANA	UTR	34350238	34350264	.	-	.	gene_id "ENSMUSG00000030499.10"; transcript_id "ENSMUST00000032709.3"; exon_number "5"; exon_id "2449";
chr7	HAVANA	start_codon	34350235	34350237	.	-	.	gene_id "ENSMUSG00000030499.10"; transcript_id "ENSMUST00000032709.3"; exon_number "6"; exon_id "2450";
chr7	HAVANA	exon	34350172	34350264	.	-	.	gene_id "ENSMUSG00000030499.10"; transcript_id "ENSMUST00000032709.3"; exon_number "7"; exon_id "ENSMUSE00000392193.2"; gene_type "protein_coding"; gene_name "Kctd15"; transcript_type "protein_coding"; transcript_name "Kctd15-201"; protein_id "ENSMUSP00000032709.2"; transcript_support_level "1"; mgi_id "MGI:2385276"; tag "alternative_5_UTR"; ccdsid "CCDS21141.1"; havana_gene "OTTMUSG00000008374.1"; havana_transcript "OTTMUST00000019016.1";
chr7	HAVANA	CDS	34350172	34350237	.	-	.	gene_id "ENSMUSG00000030499.10"; transcript_id "ENSMUST00000032709.3"; exon_number "8"; exon_id "2451";
chr7	HAVANA	exon	34349381	34349556	.	-	.	gene_id "ENSMUSG00000030499.10"; transcript_id "ENSMUST00000032709.3"; exon_number "9"; exon_id "ENSMUSE00000199847.2"; gene_type "protein_coding"; gene_name "Kctd15"; transcript_type "protein_coding"; transcript_name "Kctd15-201"; protein_id "ENSMUSP00000032709.2"; transcript_support_level "1"; mgi_id "MGI:2385276"; tag "alternative_5_UTR"; ccdsid "CCDS21141.1"; havana_gene "OTTMUSG00000008374.1"; havana_transcript "OTTMUST00000019016.1";
chr7	HAVANA	CDS	34349381	34349556	.	-	.	gene_id "ENSMUSG00000030499.10"; transcript_id "ENSMUST00000032709.3"; exon_number "10"; exon_id "ENSMUSE00000199847.2"; gene_type "protein_coding"; gene_name "Kctd15"; transcript_type "protein_coding"; transcript_name "Kctd15-201"; protein_id "ENSMUSP00000032709.2"; transcript_support_level "1"; mgi_id "MGI:2385276"; tag "alternative_5_UTR"; ccdsid "CCDS21141.1"; havana_gene "OTTMUSG00000008374.1"; havana_transcript "OTTMUST00000019016.1";
chr7	HAVANA	exon	34344263	34344407	.	-	.	gene_id "ENSMUSG00000030499.10"; transcript_id "ENSMUST00000032709.3"; exon_number "11"; exon_id "ENSMUSE00001371124.2"; gene_type "protein_coding"; gene_name "Kctd15"; transcript_type "protein_coding"; transcript_name "Kctd15-201"; protein_id "ENSMUSP00000032709.2"; transcript_support_level "1"; mgi_id "MGI:2385276"; tag "alternative_5_UTR"; ccdsid "CCDS21141.1"; havana_gene "OTTMUSG00000008374.1"; havana_transcript "OTTMUST00000019016.1";
chr7	HAVANA	CDS	34344263	34344407	.	-	.	gene_id "ENSMUSG00000030499.10"; transcript_id "ENSMUST00000032709.3"; exon_number "12"; exon_id "ENSMUSE00001371124.2"; gene_type "protein_coding"; gene_name "Kctd15"; transcript_type "protein_coding"; transcript_name "Kctd15-201"; protein_id "ENSMUSP00000032709.2"; transcript_support_level "1"; mgi_id "MGI:2385276"; tag "alternative_5_UTR"; ccdsid "CCDS21141.1"; havana_gene "OTTMUSG00000008374.1"; havana_transcript "OTTMUST00000019016.1";
chr7	HAVANA	exon	34341233	34341538	.	-	.	gene_id "ENSMUSG00000030499.10"; transcript_id "ENSMUST00000032709.3"; exon_number "13"; exon_id "ENSMUSE00001373715.2"; gene_type "protein_coding"; gene_name "Kctd15"; transcript_type "protein_coding"; transcript_name "Kctd15-201"; protein_id "ENSMUSP00000032709.2"; transcript_support_level "1"; mgi_id "MGI:2385276"; tag "alternative_5_UTR"; ccdsid "CCDS21141.1"; havana_gene "OTTMUSG00000008374.1"; havana_transcript "OTTMUST00000019016.1";
chr7	HAVANA	CDS	34341233	34341538	.	-	.	gene_id "ENSMUSG00000030499.10"; transcript_id "ENSMUST00000032709.3"; exon_number "14"; exon_id "ENSMUSE00001373715.2"; gene_type "protein_coding"; gene_name "Kctd15"; transcript_type "protein_coding"; transcript_name "Kctd15-201"; protein_id "ENSMUSP00000032709.2"; transcript_support_level "1"; mgi_id "MGI:2385276"; tag "alternative_5_UTR"; ccdsid "CCDS21141.1"; havana_gene "OTTMUSG00000008374.1"; havana_transcript "OTTMUST00000019016.1";
chr7	HAVANA	CDS	34339719	34339874	.	-	.	gene_id "ENSMUSG00000030499.10"; transcript_id "ENSMUST00000032709.3"; exon_number "15"; exon_id "2452";
chr7	HAVANA	stop_codon	34339716	34339718	.	-	.	gene_id "ENSMUSG00000030499.10"; transcript_id "ENSMUST00000032709.3"; exon_number "16"; exon_id "2453";
chr7	HAVANA	exon	34338444	34339874	.	-	.	gene_id "ENSMUSG00000030499.10"; transcript_id "ENSMUST00000032709.3"; exon_number "17"; exon_id "ENSMUSE00000342331.3"; gene_type "protein_coding"; gene_name "Kctd15"; transcript_type "protein_coding"; transcript_name "Kctd15-201"; protein_id "ENSMUSP00000032709.2"; transcript_support_level "1"; mgi_id "MGI:2385276"; tag "alternative_5_UTR"; ccdsid "CCDS21141.1"; havana_gene "OTTMUSG00000008374.1"; havana_transcript "OTTMUST00000019016.1";
chr7	HAVANA	UTR	34338444	34339718	.	-	.	gene_id "ENSMUSG00000030499.10"; transcript_id "ENSMUST00000032709.3"; exon_number "18"; exon_id "2454";
chr7	HAVANA	transcript	34338439	34353823	.	-	.	gene_id "ENSMUSG00000030499.10"; transcript_id "ENSMUST00000108069.8"; exons "7"; gene_type "protein_coding"; gene_name "Kctd15"; transcript_type "protein_coding"; transcript_name "Kctd15-202"; protein_id "ENSMUSP00000103704.2"; transcript_support_level "5"; mgi_id "MGI:2385276"; tag "basic"; ccdsid "CCDS21141.1"; havana_gene "OTTMUSG00000008374.1"; havana_transcript "OTTMUST00000019015.1";
chr7	HAVANA	exon	34353672	34353823	.	-	.	gene_id "ENSMUSG00000030499.10"; transcript_id "ENSMUST00000108069.8"; exon_number "1"; exon_id "ENSMUSE00000675459.2"; gene_type "protein_coding"; gene_name "Kctd15"; transcript_type "protein_coding"; transcript_name "Kctd15-202"; protein_id "ENSMUSP00000103704.2"; transcript_support_level "5"; mgi_id "MGI:2385276"; tag "basic"; ccdsid "CCDS21141.1"; havana_gene "OTTMUSG00000008374.1"; havana_transcript "OTTMUST00000019015.1";
chr7	HAVANA	UTR	34353672	34353823	.	-	.	gene_id "ENSMUSG00000030499.10"; transcript_id "ENSMUST00000108069.8"; exon_number "2"; exon_id "ENSMUSE00000675459.2"; gene_type "protein_coding"; gene_name "Kctd15"; transcript_type "protein_coding"; transcript_name "Kctd15-202"; protein_id "ENSMUSP00000103704.2"; transcript_support_level "5"; mgi_id "MGI:2385276"; tag "basic"; ccdsid "CCDS21141.1"; havana_gene "OTTMUSG00000008374.1"; havana_transcript "OTTMUST00000019015.1";
chr7	HAVANA	exon	34352009	34352107	.	-	.	gene_id "ENSMUSG00000030499.10"; transcript_id "ENSMUST00000108069.8"; exon_number "3"; exon_id "ENSMUSE00000335169.3"; gene_type "protein_coding"; gene_name "Kctd15"; transcript_type "protein_coding"; transcript_name "Kctd15-202"; protein_id "ENSMUSP00000103704.2"; transcript_support_level "5"; mgi_id "MGI:2385276"; tag "basic"; ccdsid "CCDS21141.1"; havana_gene "OTTMUSG00000008374.1"; havana_transcript "OTTMUST00000019015.1";
chr7	HAVANA	UTR	34352009	34352107	.	-	.	gene_id "ENSMUSG00000030499.10"; transcript_id "ENSMUST00000108069.8"; exon_number "4"; exon_id "ENSMUSE00000335169.3"; gene_type "protein_coding"; gene_name "Kctd15"; transcript_type "protein_coding"; transcript_name "Kctd15-202"; protein_id "ENSMUSP00000103704.2"; transcript_support_level "5"; mgi_id "MGI:2385276"; tag "basic"; ccdsid "CCDS21141.1"; havana_gene "OTTMUSG00000008374.1"; havana_transcript "OTTMUST00000019015.1";
chr7	HAVANA	UTR	34350238	34350264	.	-	.	gene_id "ENSMUSG00000030499.10"; transcript_id "ENSMUST00000108069.8"; exon_number "5"; exon_id "chr7.2449";
chr7	HAVANA	start_codon	34350235	34350237	.	-	.	gene_id "ENSMUSG00000030499.10"; transcript_id "ENSMUST00000108069.8"; exon_number "6"; exon_id "chr7.2450";
chr7	HAVANA	exon	34350172	34350264	.	-	.	gene_id "ENSMUSG00000030499.10"; transcript_id "ENSMUST00000108069.8"; exon_number "7"; exon_id "ENSMUSE00000392193.2"; gene_type "protein_coding"; gene_name "Kctd15"; transcript_type "protein_coding"; transcript_name "Kctd15-202"; protein_id "ENSMUSP00000103704.2"; transcript_support_level "5"; mgi_id "MGI:2385276"; tag "basic"; ccdsid "CCDS21141.1"; havana_gene "OTTMUSG00000008374.1"; havana_transcript "OTTMUST00000019015.1";
chr7	HAVANA	CDS	34350172	34350237	.	-	.	gene_id "ENSMUSG00000030499.10"; transcript_id "ENSMUST00000108069.8"; exon_number "8"; exon_id "chr7.2451";
chr7	HAVANA	exon	34349381	34349556	.	-	.	gene_id "ENSMUSG00000030499.10"; transcript_id "ENSMUST00000108069.8"; exon_number "9"; exon_id "ENSMUSE00000199847.2"; gene_type "protein_coding"; gene_name "Kctd15"; transcript_type "protein_coding"; transcript_name "Kctd15-202"; protein_id "ENSMUSP00000103704.2"; transcript_support_level "5"; mgi_id "MGI:2385276"; tag "basic"; ccdsid "CCDS21141.1"; havana_gene "OTTMUSG00000008374.1"; havana_transcript "OTTMUST00000019015.1";
chr7	HAVANA	CDS	34349381	34349556	.	-	.	gene_id "ENSMUSG00000030499.10"; transcript_id "ENSMUST00000108069.8"; exon_number "10"; exon_id "ENSMUSE00000199847.2"; gene_type "protein_coding"; gene_name "Kctd15"; transcript_type "protein_coding"; transcript_name "Kctd15-202"; protein_id "ENSMUSP00000103704.2"; transcript_support_level "5"; mgi_id "MGI:2385276"; tag "basic"; ccdsid "CCDS21141.1"; havana_gene "OTTMUSG00000008374.1"; havana_transcript "OTTMUST00000019015.1";
chr7	HAVANA	exon	34344263	34344407	.	-	.	gene_id "ENSMUSG00000030499.10"; transcript_id "ENSMUST00000108069.8"; exon_number "11"; exon_id "ENSMUSE00001371124.2"; gene_type "protein_coding"; gene_name "Kctd15"; transcript_type "protein_coding"; transcript_name "Kctd15-202"; protein_id "ENSMUSP00000103704.2"; transcript_support_level "5"; mgi_id "MGI:2385276"; tag "basic"; ccdsid "CCDS21141.1"; havana_gene "OTTMUSG00000008374.1"; havana_transcript "OTTMUST00000019015.1";
chr7	HAVANA	CDS	34344263	34344407	.	-	.	gene_id "ENSMUSG00000030499.10"; transcript_id "ENSMUST00000108069.8"; exon_number "12"; exon_id "ENSMUSE00001371124.2"; gene_type "protein_coding"; gene_name "Kctd15"; transcript_type "protein_coding"; transcript_name "Kctd15-202"; protein_id "ENSMUSP00000103704.2"; transcript_support_level "5"; mgi_id "MGI:2385276"; tag "basic"; ccdsid "CCDS21141.1"; havana_gene "OTTMUSG00000008374.1"; havana_transcript "OTTMUST00000019015.1";
chr7	HAVANA	exon	34341233	34341538	.	-	.	gene_id "ENSMUSG00000030499.10"; transcript_id "ENSMUST00000108069.8"; exon_number "13"; exon_id "ENSMUSE00001373715.2"; gene_type "protein_coding"; gene_name "Kctd15"; transcript_type "protein_coding"; transcript_name "Kctd15-202"; protein_id "ENSMUSP00000103704.2"; transcript_support_level "5"; mgi_id "MGI:2385276"; tag "basic"; ccdsid "CCDS21141.1"; havana_gene "OTTMUSG00000008374.1"; havana_transcript "OTTMUST00000019015.1";
chr7	HAVANA	CDS	34341233	34341538	.	-	.	gene_id "ENSMUSG00000030499.10"; transcript_id "ENSMUST00000108069.8"; exon_number "14"; exon_id "ENSMUSE00001373715.2"; gene_type "protein_coding"; gene_name "Kctd15"; transcript_type "protein_coding"; transcript_name "Kctd15-202"; protein_id "ENSMUSP00000103704.2"; transcript_support_level "5"; mgi_id "MGI:2385276"; tag "basic"; ccdsid "CCDS21141.1"; havana_gene "OTTMUSG00000008374.1"; havana_transcript "OTTMUST00000019015.1";
chr7	HAVANA	CDS	34339719	34339874	.	-	.	gene_id "ENSMUSG00000030499.10"; transcript_id "ENSMUST00000108069.8"; exon_number "15"; exon_id "chr7.2452";
chr7	HAVANA	stop_codon	34339716	34339718	.	-	.	gene_id "ENSMUSG00000030499.10"; transcript_id "ENSMUST00000108069.8"; exon_number "16"; exon_id "chr7.2453";
chr7	HAVANA	exon	34338439	34339874	.	-	.	gene_id "ENSMUSG00000030499.10"; transcript_id "ENSMUST00000108069.8"; exon_number "17"; exon_id "ENSMUSE00000675456.2"; gene_type "protein_coding"; gene_name "Kctd15"; transcript_type "protein_coding"; transcript_name "Kctd15-202"; protein_id "ENSMUSP00000103704.2"; transcript_support_level "5"; mgi_id "MGI:2385276"; tag "basic"; ccdsid "CCDS21141.1"; havana_gene "OTTMUSG00000008374.1"; havana_transcript "OTTMUST00000019015.1";
chr7	HAVANA	UTR	34338439	34339718	.	-	.	gene_id "ENSMUSG00000030499.10"; transcript_id "ENSMUST00000108069.8"; exon_number "18"; exon_id "2455";
chr7	HAVANA	transcript	34338440	34352262	.	-	.	gene_id "ENSMUSG00000030499.10"; transcript_id "ENSMUST00000108070.9"; exons "6"; gene_type "protein_coding"; gene_name "Kctd15"; transcript_type "protein_coding"; transcript_name "Kctd15-203"; protein_id "ENSMUSP00000103705.3"; transcript_support_level "1"; mgi_id "MGI:2385276"; tag "alternative_5_UTR"; ccdsid "CCDS21141.1"; havana_gene "OTTMUSG00000008374.1"; havana_transcript "OTTMUST00000019019.1";
chr7	HAVANA	exon	34352009	34352262	.	-	.	gene_id "ENSMUSG00000030499.10"; transcript_id "ENSMUST00000108070.9"; exon_number "1"; exon_id "ENSMUSE00000675460.3"; gene_type "protein_coding"; gene_name "Kctd15"; transcript_type "protein_coding"; transcript_name "Kctd15-203"; protein_id "ENSMUSP00000103705.3"; transcript_support_level "1"; mgi_id "MGI:2385276"; tag "alternative_5_UTR"; ccdsid "CCDS21141.1"; havana_gene "OTTMUSG00000008374.1"; havana_transcript "OTTMUST00000019019.1";
chr7	HAVANA	UTR	34352009	34352262	.	-	.	gene_id "ENSMUSG00000030499.10"; transcript_id "ENSMUST00000108070.9"; exon_number "2"; exon_id "ENSMUSE00000675460.3"; gene_type "protein_coding"; gene_name "Kctd15"; transcript_type "protein_coding"; transcript_name "Kctd15-203"; protein_id "ENSMUSP00000103705.3"; transcript_support_level "1"; mgi_id "MGI:2385276"; tag "alternative_5_UTR"; ccdsid "CCDS21141.1"; havana_gene "OTTMUSG00000008374.1"; havana_transcript "OTTMUST00000019019.1";
chr7	HAVANA	UTR	34350238	34350264	.	-	.	gene_id "ENSMUSG00000030499.10"; transcript_id "ENSMUST00000108070.9"; exon_number "3"; exon_id "chr7.2449";
chr7	HAVANA	start_codon	34350235	34350237	.	-	.	gene_id "ENSMUSG00000030499.10"; transcript_id "ENSMUST00000108070.9"; exon_number "4"; exon_id "chr7.2450";
chr7	HAVANA	exon	34350172	34350264	.	-	.	gene_id "ENSMUSG00000030499.10"; transcript_id "ENSMUST00000108070.9"; exon_number "5"; exon_id "ENSMUSE00000392193.2"; gene_type "protein_coding"; gene_name "Kctd15"; transcript_type "protein_coding"; transcript_name "Kctd15-203"; protein_id "ENSMUSP00000103705.3"; transcript_support_level "1"; mgi_id "MGI:2385276"; tag "alternative_5_UTR"; ccdsid "CCDS21141.1"; havana_gene "OTTMUSG00000008374.1"; havana_transcript "OTTMUST00000019019.1";
chr7	HAVANA	CDS	34350172	34350237	.	-	.	gene_id "ENSMUSG00000030499.10"; transcript_id "ENSMUST00000108070.9"; exon_number "6"; exon_id "chr7.2451";
chr7	HAVANA	exon	34349381	34349556	.	-	.	gene_id "ENSMUSG00000030499.10"; transcript_id "ENSMUST00000108070.9"; exon_number "7"; exon_id "ENSMUSE00000199847.2"; gene_type "protein_coding"; gene_name "Kctd15"; transcript_type "protein_coding"; transcript_name "Kctd15-203"; protein_id "ENSMUSP00000103705.3"; transcript_support_level "1"; mgi_id "MGI:2385276"; tag "alternative_5_UTR"; ccdsid "CCDS21141.1"; havana_gene "OTTMUSG00000008374.1"; havana_transcript "OTTMUST00000019019.1";
chr7	HAVANA	CDS	34349381	34349556	.	-	.	gene_id "ENSMUSG00000030499.10"; transcript_id "ENSMUST00000108070.9"; exon_number "8"; exon_id "ENSMUSE00000199847.2"; gene_type "protein_coding"; gene_name "Kctd15"; transcript_type "protein_coding"; transcript_name "Kctd15-203"; protein_id "ENSMUSP00000103705.3"; transcript_support_level "1"; mgi_id "MGI:2385276"; tag "alternative_5_UTR"; ccdsid "CCDS21141.1"; havana_gene "OTTMUSG00000008374.1"; havana_transcript "OTTMUST00000019019.1";
chr7	HAVANA	exon	34344263	34344407	.	-	.	gene_id "ENSMUSG00000030499.10"; transcript_id "ENSMUST00000108070.9"; exon_number "9"; exon_id "ENSMUSE00001371124.2"; gene_type "protein_coding"; gene_name "Kctd15"; transcript_type "protein_coding"; transcript_name "Kctd15-203"; protein_id "ENSMUSP00000103705.3"; transcript_support_level "1"; mgi_id "MGI:2385276"; tag "alternative_5_UTR"; ccdsid "CCDS21141.1"; havana_gene "OTTMUSG00000008374.1"; havana_transcript "OTTMUST00000019019.1";
chr7	HAVANA	CDS	34344263	34344407	.	-	.	gene_id "ENSMUSG00000030499.10"; transcript_id "ENSMUST00000108070.9"; exon_number "10"; exon_id "ENSMUSE00001371124.2"; gene_type "protein_coding"; gene_name "Kctd15"; transcript_type "protein_coding"; transcript_name "Kctd15-203"; protein_id "ENSMUSP00000103705.3"; transcript_support_level "1"; mgi_id "MGI:2385276"; tag "alternative_5_UTR"; ccdsid "CCDS21141.1"; havana_gene "OTTMUSG00000008374.1"; havana_transcript "OTTMUST00000019019.1";
chr7	HAVANA	exon	34341233	34341538	.	-	.	gene_id "ENSMUSG00000030499.10"; transcript_id "ENSMUST00000108070.9"; exon_number "11"; exon_id "ENSMUSE00001373715.2"; gene_type "protein_coding"; gene_name "Kctd15"; transcript_type "protein_coding"; transcript_name "Kctd15-203"; protein_id "ENSMUSP00000103705.3"; transcript_support_level "1"; mgi_id "MGI:2385276"; tag "alternative_5_UTR"; ccdsid "CCDS21141.1"; havana_gene "OTTMUSG00000008374.1"; havana_transcript "OTTMUST00000019019.1";
chr7	HAVANA	CDS	34341233	34341538	.	-	.	gene_id "ENSMUSG00000030499.10"; transcript_id "ENSMUST00000108070.9"; exon_number "12"; exon_id "ENSMUSE00001373715.2"; gene_type "protein_coding"; gene_name "Kctd15"; transcript_type "protein_coding"; transcript_name "Kctd15-203"; protein_id "ENSMUSP00000103705.3"; transcript_support_level "1"; mgi_id "MGI:2385276"; tag "alternative_5_UTR"; ccdsid "CCDS21141.1"; havana_gene "OTTMUSG00000008374.1"; havana_transcript "OTTMUST00000019019.1";
chr7	HAVANA	CDS	34339719	34339874	.	-	.	gene_id "ENSMUSG00000030499.10"; transcript_id "ENSMUST00000108070.9"; exon_number "13"; exon_id "chr7.2452";
chr7	HAVANA	stop_codon	34339716	34339718	.	-	.	gene_id "ENSMUSG00000030499.10"; transcript_id "ENSMUST00000108070.9"; exon_number "14"; exon_id "chr7.2453";
chr7	HAVANA	exon	34338440	34339874	.	-	.	gene_id "ENSMUSG00000030499.10"; transcript_id "ENSMUST00000108070.9"; exon_number "15"; exon_id "ENSMUSE00000824467.2"; gene_type "protein_coding"; gene_name "Kctd15"; transcript_type "protein_coding"; transcript_name "Kctd15-203"; protein_id "ENSMUSP00000103705.3"; transcript_support_level "1"; mgi_id "MGI:2385276"; tag "alternative_5_UTR"; ccdsid "CCDS21141.1"; havana_gene "OTTMUSG00000008374.1"; havana_transcript "OTTMUST00000019019.1";
chr7	HAVANA	UTR	34338440	34339718	.	-	.	gene_id "ENSMUSG00000030499.10"; transcript_id "ENSMUST00000108070.9"; exon_number "16"; exon_id "2456";
chr7	HAVANA	gene	34352609	34363236	.	+	.	gene_id "ENSMUSG00000085923.4"; transcripts "3"; gene_type "lncRNA"; gene_name "Gm12781"; mgi_id "MGI:3649569"; havana_gene "OTTMUSG00000008402.1";
chr7	IsoQuant	transcript	34354673	34356892	.	+	.	gene_id "ENSMUSG00000085923.4"; transcript_id "transcript4052.chr7.nnic"; exons "3";
chr7	IsoQuant	exon	34354673	34356065	.	+	.	gene_id "ENSMUSG00000085923.4"; transcript_id "transcript4052.chr7.nnic"; exon_number "1"; exon_id "2457";
chr7	IsoQuant	exon	34356482	34356636	.	+	.	gene_id "ENSMUSG00000085923.4"; transcript_id "transcript4052.chr7.nnic"; exon_number "2"; exon_id "ENSMUSE00000755108.2";
chr7	IsoQuant	exon	34356735	34356892	.	+	.	gene_id "ENSMUSG00000085923.4"; transcript_id "transcript4052.chr7.nnic"; exon_number "3"; exon_id "2458";
chr7	IsoQuant	transcript	34354721	34360703	.	+	.	gene_id "ENSMUSG00000085923.4"; transcript_id "transcript4055.chr7.nnic"; exons "3";
chr7	IsoQuant	exon	34354721	34356065	.	+	.	gene_id "ENSMUSG00000085923.4"; transcript_id "transcript4055.chr7.nnic"; exon_number "1"; exon_id "2459";
chr7	IsoQuant	exon	34356482	34356636	.	+	.	gene_id "ENSMUSG00000085923.4"; transcript_id "transcript4055.chr7.nnic"; exon_number "2"; exon_id "ENSMUSE00000755108.2";
chr7	IsoQuant	exon	34359729	34360703	.	+	.	gene_id "ENSMUSG00000085923.4"; transcript_id "transcript4055.chr7.nnic"; exon_number "3"; exon_id "ENSMUSE00001481357.1";
chr7	IsoQuant	transcript	34353191	34356892	.	+	.	gene_id "ENSMUSG00000085923.4"; transcript_id "transcript4058.chr7.nnic"; exons "2";
chr7	IsoQuant	exon	34353191	34356636	.	+	.	gene_id "ENSMUSG00000085923.4"; transcript_id "transcript4058.chr7.nnic"; exon_number "1"; exon_id "2460";
chr7	IsoQuant	exon	34356735	34356892	.	+	.	gene_id "ENSMUSG00000085923.4"; transcript_id "transcript4058.chr7.nnic"; exon_number "2"; exon_id "chr7.2458";
chr7	HAVANA	gene	34373893	34512136	.	-	.	gene_id "ENSMUSG00000060402.9"; transcripts "2"; gene_type "protein_coding"; gene_name "Chst8"; mgi_id "MGI:1916197"; havana_gene "OTTMUSG00000029096.1";
chr7	HAVANA	transcript	34373893	34453237	.	-	.	gene_id "ENSMUSG00000060402.9"; transcript_id "ENSMUST00000238947.2"; exons "4"; gene_type "protein_coding"; gene_name "Chst8"; transcript_type "protein_coding"; transcript_name "Chst8-207"; protein_id "ENSMUSP00000159050.2"; mgi_id "MGI:1916197"; tag "not_organism_supported"; ccdsid "CCDS21142.1"; havana_gene "OTTMUSG00000029096.1"; havana_transcript "OTTMUST00000181963.1";
chr7	HAVANA	exon	34452570	34453237	.	-	.	gene_id "ENSMUSG00000060402.9"; transcript_id "ENSMUST00000238947.2"; exon_number "1"; exon_id "ENSMUSE00001465135.2"; gene_type "protein_coding"; gene_name "Chst8"; transcript_type "protein_coding"; transcript_name "Chst8-207"; protein_id "ENSMUSP00000159050.2"; mgi_id "MGI:1916197"; tag "not_organism_supported"; ccdsid "CCDS21142.1"; havana_gene "OTTMUSG00000029096.1"; havana_transcript "OTTMUST00000181963.1";
chr7	HAVANA	UTR	34452570	34453237	.	-	.	gene_id "ENSMUSG00000060402.9"; transcript_id "ENSMUST00000238947.2"; exon_number "2"; exon_id "ENSMUSE00001465135.2"; gene_type "protein_coding"; gene_name "Chst8"; transcript_type "protein_coding"; transcript_name "Chst8-207"; protein_id "ENSMUSP00000159050.2"; mgi_id "MGI:1916197"; tag "not_organism_supported"; ccdsid "CCDS21142.1"; havana_gene "OTTMUSG00000029096.1"; havana_transcript "OTTMUST00000181963.1";
chr7	HAVANA	UTR	34447617	34447702	.	-	.	gene_id "ENSMUSG00000060402.9"; transcript_id "ENSMUST00000238947.2"; exon_number "3"; exon_id "2461";
chr7	HAVANA	start_codon	34447614	34447616	.	-	.	gene_id "ENSMUSG00000060402.9"; transcript_id "ENSMUST00000238947.2"; exon_number "4"; exon_id "2462";
chr7	HAVANA	exon	34447487	34447702	.	-	.	gene_id "ENSMUSG00000060402.9"; transcript_id "ENSMUST00000238947.2"; exon_number "5"; exon_id "ENSMUSE00001371857.2"; gene_type "protein_coding"; gene_name "Chst8"; transcript_type "protein_coding"; transcript_name "Chst8-207"; protein_id "ENSMUSP00000159050.2"; mgi_id "MGI:1916197"; tag "not_organism_supported"; ccdsid "CCDS21142.1"; havana_gene "OTTMUSG00000029096.1"; havana_transcript "OTTMUST00000181963.1";
chr7	HAVANA	CDS	34447487	34447616	.	-	.	gene_id "ENSMUSG00000060402.9"; transcript_id "ENSMUST00000238947.2"; exon_number "6"; exon_id "2463";
chr7	HAVANA	exon	34376060	34376097	.	-	.	gene_id "ENSMUSG00000060402.9"; transcript_id "ENSMUST00000238947.2"; exon_number "7"; exon_id "ENSMUSE00001296098.2"; gene_type "protein_coding"; gene_name "Chst8"; transcript_type "protein_coding"; transcript_name "Chst8-207"; protein_id "ENSMUSP00000159050.2"; mgi_id "MGI:1916197"; tag "not_organism_supported"; ccdsid "CCDS21142.1"; havana_gene "OTTMUSG00000029096.1"; havana_transcript "OTTMUST00000181963.1";
chr7	HAVANA	CDS	34376060	34376097	.	-	.	gene_id "ENSMUSG00000060402.9"; transcript_id "ENSMUST00000238947.2"; exon_number "8"; exon_id "ENSMUSE00001296098.2"; gene_type "protein_coding"; gene_name "Chst8"; transcript_type "protein_coding"; transcript_name "Chst8-207"; protein_id "ENSMUSP00000159050.2"; mgi_id "MGI:1916197"; tag "not_organism_supported"; ccdsid "CCDS21142.1"; havana_gene "OTTMUSG00000029096.1"; havana_transcript "OTTMUST00000181963.1";
chr7	HAVANA	CDS	34374587	34375669	.	-	.	gene_id "ENSMUSG00000060402.9"; transcript_id "ENSMUST00000238947.2"; exon_number "9"; exon_id "2464";
chr7	HAVANA	stop_codon	34374584	34374586	.	-	.	gene_id "ENSMUSG00000060402.9"; transcript_id "ENSMUST00000238947.2"; exon_number "10"; exon_id "2465";
chr7	HAVANA	exon	34373893	34375669	.	-	.	gene_id "ENSMUSG00000060402.9"; transcript_id "ENSMUST00000238947.2"; exon_number "11"; exon_id "ENSMUSE00000410550.8"; gene_type "protein_coding"; gene_name "Chst8"; transcript_type "protein_coding"; transcript_name "Chst8-207"; protein_id "ENSMUSP00000159050.2"; mgi_id "MGI:1916197"; tag "not_organism_supported"; ccdsid "CCDS21142.1"; havana_gene "OTTMUSG00000029096.1"; havana_transcript "OTTMUST00000181963.1";
chr7	HAVANA	UTR	34373893	34374586	.	-	.	gene_id "ENSMUSG00000060402.9"; transcript_id "ENSMUST00000238947.2"; exon_number "12"; exon_id "2466";
chr7	HAVANA	transcript	34373893	34512111	.	-	.	gene_id "ENSMUSG00000060402.9"; transcript_id "ENSMUST00000078686.8"; exons "4"; gene_type "protein_coding"; gene_name "Chst8"; transcript_type "protein_coding"; transcript_name "Chst8-201"; protein_id "ENSMUSP00000077752.7"; transcript_support_level "1"; mgi_id "MGI:1916197"; tag "basic"; ccdsid "CCDS21142.1"; havana_gene "OTTMUSG00000029096.1"; havana_transcript "OTTMUST00000072157.1";
chr7	HAVANA	exon	34511771	34512111	.	-	.	gene_id "ENSMUSG00000060402.9"; transcript_id "ENSMUST00000078686.8"; exon_number "1"; exon_id "ENSMUSE00000675454.3"; gene_type "protein_coding"; gene_name "Chst8"; transcript_type "protein_coding"; transcript_name "Chst8-201"; protein_id "ENSMUSP00000077752.7"; transcript_support_level "1"; mgi_id "MGI:1916197"; tag "basic"; ccdsid "CCDS21142.1"; havana_gene "OTTMUSG00000029096.1"; havana_transcript "OTTMUST00000072157.1";
chr7	HAVANA	UTR	34511771	34512111	.	-	.	gene_id "ENSMUSG00000060402.9"; transcript_id "ENSMUST00000078686.8"; exon_number "2"; exon_id "ENSMUSE00000675454.3"; gene_type "protein_coding"; gene_name "Chst8"; transcript_type "protein_coding"; transcript_name "Chst8-201"; protein_id "ENSMUSP00000077752.7"; transcript_support_level "1"; mgi_id "MGI:1916197"; tag "basic"; ccdsid "CCDS21142.1"; havana_gene "OTTMUSG00000029096.1"; havana_transcript "OTTMUST00000072157.1";
chr7	HAVANA	UTR	34447617	34447702	.	-	.	gene_id "ENSMUSG00000060402.9"; transcript_id "ENSMUST00000078686.8"; exon_number "3"; exon_id "chr7.2461";
chr7	HAVANA	start_codon	34447614	34447616	.	-	.	gene_id "ENSMUSG00000060402.9"; transcript_id "ENSMUST00000078686.8"; exon_number "4"; exon_id "chr7.2462";
chr7	HAVANA	exon	34447487	34447702	.	-	.	gene_id "ENSMUSG00000060402.9"; transcript_id "ENSMUST00000078686.8"; exon_number "5"; exon_id "ENSMUSE00001371857.2"; gene_type "protein_coding"; gene_name "Chst8"; transcript_type "protein_coding"; transcript_name "Chst8-201"; protein_id "ENSMUSP00000077752.7"; transcript_support_level "1"; mgi_id "MGI:1916197"; tag "basic"; ccdsid "CCDS21142.1"; havana_gene "OTTMUSG00000029096.1"; havana_transcript "OTTMUST00000072157.1";
chr7	HAVANA	CDS	34447487	34447616	.	-	.	gene_id "ENSMUSG00000060402.9"; transcript_id "ENSMUST00000078686.8"; exon_number "6"; exon_id "chr7.2463";
chr7	HAVANA	exon	34376060	34376097	.	-	.	gene_id "ENSMUSG00000060402.9"; transcript_id "ENSMUST00000078686.8"; exon_number "7"; exon_id "ENSMUSE00001296098.2"; gene_type "protein_coding"; gene_name "Chst8"; transcript_type "protein_coding"; transcript_name "Chst8-201"; protein_id "ENSMUSP00000077752.7"; transcript_support_level "1"; mgi_id "MGI:1916197"; tag "basic"; ccdsid "CCDS21142.1"; havana_gene "OTTMUSG00000029096.1"; havana_transcript "OTTMUST00000072157.1";
chr7	HAVANA	CDS	34376060	34376097	.	-	.	gene_id "ENSMUSG00000060402.9"; transcript_id "ENSMUST00000078686.8"; exon_number "8"; exon_id "ENSMUSE00001296098.2"; gene_type "protein_coding"; gene_name "Chst8"; transcript_type "protein_coding"; transcript_name "Chst8-201"; protein_id "ENSMUSP00000077752.7"; transcript_support_level "1"; mgi_id "MGI:1916197"; tag "basic"; ccdsid "CCDS21142.1"; havana_gene "OTTMUSG00000029096.1"; havana_transcript "OTTMUST00000072157.1";
chr7	HAVANA	CDS	34374587	34375669	.	-	.	gene_id "ENSMUSG00000060402.9"; transcript_id "ENSMUST00000078686.8"; exon_number "9"; exon_id "chr7.2464";
chr7	HAVANA	stop_codon	34374584	34374586	.	-	.	gene_id "ENSMUSG00000060402.9"; transcript_id "ENSMUST00000078686.8"; exon_number "10"; exon_id "chr7.2465";
chr7	HAVANA	exon	34373893	34375669	.	-	.	gene_id "ENSMUSG00000060402.9"; transcript_id "ENSMUST00000078686.8"; exon_number "11"; exon_id "ENSMUSE00000410550.8"; gene_type "protein_coding"; gene_name "Chst8"; transcript_type "protein_coding"; transcript_name "Chst8-201"; protein_id "ENSMUSP00000077752.7"; transcript_support_level "1"; mgi_id "MGI:1916197"; tag "basic"; ccdsid "CCDS21142.1"; havana_gene "OTTMUSG00000029096.1"; havana_transcript "OTTMUST00000072157.1";
chr7	HAVANA	UTR	34373893	34374586	.	-	.	gene_id "ENSMUSG00000060402.9"; transcript_id "ENSMUST00000078686.8"; exon_number "12"; exon_id "chr7.2466";
chr7	IsoQuant	gene	34397516	34399382	.	-	.	gene_id "novel_gene_chr7_4073"; transcripts "1";
chr7	IsoQuant	transcript	34397516	34399382	.	-	.	gene_id "novel_gene_chr7_4073"; transcript_id "transcript4072.chr7.nnic"; exons "1";
chr7	IsoQuant	exon	34397516	34399382	.	-	.	gene_id "novel_gene_chr7_4073"; transcript_id "transcript4072.chr7.nnic"; exon_number "1"; exon_id "2467";
chr7	IsoQuant	gene	34480401	34481687	.	-	.	gene_id "novel_gene_chr7_4075"; transcripts "1";
chr7	IsoQuant	transcript	34480401	34481687	.	-	.	gene_id "novel_gene_chr7_4075"; transcript_id "transcript4074.chr7.nnic"; exons "1";
chr7	IsoQuant	exon	34480401	34481687	.	-	.	gene_id "novel_gene_chr7_4075"; transcript_id "transcript4074.chr7.nnic"; exon_number "1"; exon_id "2468";
chr7	IsoQuant	gene	34506655	34512113	.	-	.	gene_id "novel_gene_chr7_4069"; transcripts "1";
chr7	IsoQuant	transcript	34506655	34512113	.	-	.	gene_id "novel_gene_chr7_4069"; transcript_id "transcript4068.chr7.nnic"; exons "1";
chr7	IsoQuant	exon	34506655	34512113	.	-	.	gene_id "novel_gene_chr7_4069"; transcript_id "transcript4068.chr7.nnic"; exon_number "1"; exon_id "2469";
chr7	HAVANA	gene	34611804	34744133	.	+	.	gene_id "ENSMUSG00000063931.15"; transcripts "1"; gene_type "protein_coding"; gene_name "Pepd"; mgi_id "MGI:97542"; havana_gene "OTTMUSG00000031826.1";
chr7	HAVANA	transcript	34611804	34744133	.	+	.	gene_id "ENSMUSG00000063931.15"; transcript_id "ENSMUST00000075068.14"; exons "15"; gene_type "protein_coding"; gene_name "Pepd"; transcript_type "protein_coding"; transcript_name "Pepd-201"; protein_id "ENSMUSP00000075683.8"; transcript_support_level "1"; mgi_id "MGI:97542"; tag "basic"; ccdsid "CCDS21143.1"; havana_gene "OTTMUSG00000031826.1"; havana_transcript "OTTMUST00000078912.1";
chr7	HAVANA	UTR	34611804	34611862	.	+	.	gene_id "ENSMUSG00000063931.15"; transcript_id "ENSMUST00000075068.14"; exon_number "1"; exon_id "2470";
chr7	HAVANA	exon	34611804	34611879	.	+	.	gene_id "ENSMUSG00000063931.15"; transcript_id "ENSMUST00000075068.14"; exon_number "2"; exon_id "ENSMUSE00000472186.7"; gene_type "protein_coding"; gene_name "Pepd"; transcript_type "protein_coding"; transcript_name "Pepd-201"; protein_id "ENSMUSP00000075683.8"; transcript_support_level "1"; mgi_id "MGI:97542"; tag "basic"; ccdsid "CCDS21143.1"; havana_gene "OTTMUSG00000031826.1"; havana_transcript "OTTMUST00000078912.1";
chr7	HAVANA	start_codon	34611863	34611865	.	+	.	gene_id "ENSMUSG00000063931.15"; transcript_id "ENSMUST00000075068.14"; exon_number "3"; exon_id "2471";
chr7	HAVANA	CDS	34611863	34611879	.	+	.	gene_id "ENSMUSG00000063931.15"; transcript_id "ENSMUST00000075068.14"; exon_number "4"; exon_id "2472";
chr7	HAVANA	CDS	34620754	34620937	.	+	.	gene_id "ENSMUSG00000063931.15"; transcript_id "ENSMUST00000075068.14"; exon_number "5"; exon_id "ENSMUSE00000490076.2"; gene_type "protein_coding"; gene_name "Pepd"; transcript_type "protein_coding"; transcript_name "Pepd-201"; protein_id "ENSMUSP00000075683.8"; transcript_support_level "1"; mgi_id "MGI:97542"; tag "basic"; ccdsid "CCDS21143.1"; havana_gene "OTTMUSG00000031826.1"; havana_transcript "OTTMUST00000078912.1";
chr7	HAVANA	exon	34620754	34620937	.	+	.	gene_id "ENSMUSG00000063931.15"; transcript_id "ENSMUST00000075068.14"; exon_number "6"; exon_id "ENSMUSE00000490076.2"; gene_type "protein_coding"; gene_name "Pepd"; transcript_type "protein_coding"; transcript_name "Pepd-201"; protein_id "ENSMUSP00000075683.8"; transcript_support_level "1"; mgi_id "MGI:97542"; tag "basic"; ccdsid "CCDS21143.1"; havana_gene "OTTMUSG00000031826.1"; havana_transcript "OTTMUST00000078912.1";
chr7	HAVANA	CDS	34623806	34623933	.	+	.	gene_id "ENSMUSG00000063931.15"; transcript_id "ENSMUST00000075068.14"; exon_number "7"; exon_id "ENSMUSE00000484737.2"; gene_type "protein_coding"; gene_name "Pepd"; transcript_type "protein_coding"; transcript_name "Pepd-201"; protein_id "ENSMUSP00000075683.8"; transcript_support_level "1"; mgi_id "MGI:97542"; tag "basic"; ccdsid "CCDS21143.1"; havana_gene "OTTMUSG00000031826.1"; havana_transcript "OTTMUST00000078912.1";
chr7	HAVANA	exon	34623806	34623933	.	+	.	gene_id "ENSMUSG00000063931.15"; transcript_id "ENSMUST00000075068.14"; exon_number "8"; exon_id "ENSMUSE00000484737.2"; gene_type "protein_coding"; gene_name "Pepd"; transcript_type "protein_coding"; transcript_name "Pepd-201"; protein_id "ENSMUSP00000075683.8"; transcript_support_level "1"; mgi_id "MGI:97542"; tag "basic"; ccdsid "CCDS21143.1"; havana_gene "OTTMUSG00000031826.1"; havana_transcript "OTTMUST00000078912.1";
chr7	HAVANA	CDS	34634107	34634170	.	+	.	gene_id "ENSMUSG00000063931.15"; transcript_id "ENSMUST00000075068.14"; exon_number "9"; exon_id "ENSMUSE00000480199.2"; gene_type "protein_coding"; gene_name "Pepd"; transcript_type "protein_coding"; transcript_name "Pepd-201"; protein_id "ENSMUSP00000075683.8"; transcript_support_level "1"; mgi_id "MGI:97542"; tag "basic"; ccdsid "CCDS21143.1"; havana_gene "OTTMUSG00000031826.1"; havana_transcript "OTTMUST00000078912.1";
chr7	HAVANA	exon	34634107	34634170	.	+	.	gene_id "ENSMUSG00000063931.15"; transcript_id "ENSMUST00000075068.14"; exon_number "10"; exon_id "ENSMUSE00000480199.2"; gene_type "protein_coding"; gene_name "Pepd"; transcript_type "protein_coding"; transcript_name "Pepd-201"; protein_id "ENSMUSP00000075683.8"; transcript_support_level "1"; mgi_id "MGI:97542"; tag "basic"; ccdsid "CCDS21143.1"; havana_gene "OTTMUSG00000031826.1"; havana_transcript "OTTMUST00000078912.1";
chr7	HAVANA	CDS	34642064	34642111	.	+	.	gene_id "ENSMUSG00000063931.15"; transcript_id "ENSMUST00000075068.14"; exon_number "11"; exon_id "ENSMUSE00000461891.3"; gene_type "protein_coding"; gene_name "Pepd"; transcript_type "protein_coding"; transcript_name "Pepd-201"; protein_id "ENSMUSP00000075683.8"; transcript_support_level "1"; mgi_id "MGI:97542"; tag "basic"; ccdsid "CCDS21143.1"; havana_gene "OTTMUSG00000031826.1"; havana_transcript "OTTMUST00000078912.1";
chr7	HAVANA	exon	34642064	34642111	.	+	.	gene_id "ENSMUSG00000063931.15"; transcript_id "ENSMUST00000075068.14"; exon_number "12"; exon_id "ENSMUSE00000461891.3"; gene_type "protein_coding"; gene_name "Pepd"; transcript_type "protein_coding"; transcript_name "Pepd-201"; protein_id "ENSMUSP00000075683.8"; transcript_support_level "1"; mgi_id "MGI:97542"; tag "basic"; ccdsid "CCDS21143.1"; havana_gene "OTTMUSG00000031826.1"; havana_transcript "OTTMUST00000078912.1";
chr7	HAVANA	CDS	34645012	34645073	.	+	.	gene_id "ENSMUSG00000063931.15"; transcript_id "ENSMUST00000075068.14"; exon_number "13"; exon_id "ENSMUSE00000466728.3"; gene_type "protein_coding"; gene_name "Pepd"; transcript_type "protein_coding"; transcript_name "Pepd-201"; protein_id "ENSMUSP00000075683.8"; transcript_support_level "1"; mgi_id "MGI:97542"; tag "basic"; ccdsid "CCDS21143.1"; havana_gene "OTTMUSG00000031826.1"; havana_transcript "OTTMUST00000078912.1";
chr7	HAVANA	exon	34645012	34645073	.	+	.	gene_id "ENSMUSG00000063931.15"; transcript_id "ENSMUST00000075068.14"; exon_number "14"; exon_id "ENSMUSE00000466728.3"; gene_type "protein_coding"; gene_name "Pepd"; transcript_type "protein_coding"; transcript_name "Pepd-201"; protein_id "ENSMUSP00000075683.8"; transcript_support_level "1"; mgi_id "MGI:97542"; tag "basic"; ccdsid "CCDS21143.1"; havana_gene "OTTMUSG00000031826.1"; havana_transcript "OTTMUST00000078912.1";
chr7	HAVANA	CDS	34653983	34654027	.	+	.	gene_id "ENSMUSG00000063931.15"; transcript_id "ENSMUST00000075068.14"; exon_number "15"; exon_id "ENSMUSE00000462345.3"; gene_type "protein_coding"; gene_name "Pepd"; transcript_type "protein_coding"; transcript_name "Pepd-201"; protein_id "ENSMUSP00000075683.8"; transcript_support_level "1"; mgi_id "MGI:97542"; tag "basic"; ccdsid "CCDS21143.1"; havana_gene "OTTMUSG00000031826.1"; havana_transcript "OTTMUST00000078912.1";
chr7	HAVANA	exon	34653983	34654027	.	+	.	gene_id "ENSMUSG00000063931.15"; transcript_id "ENSMUST00000075068.14"; exon_number "16"; exon_id "ENSMUSE00000462345.3"; gene_type "protein_coding"; gene_name "Pepd"; transcript_type "protein_coding"; transcript_name "Pepd-201"; protein_id "ENSMUSP00000075683.8"; transcript_support_level "1"; mgi_id "MGI:97542"; tag "basic"; ccdsid "CCDS21143.1"; havana_gene "OTTMUSG00000031826.1"; havana_transcript "OTTMUST00000078912.1";
chr7	HAVANA	CDS	34668930	34669005	.	+	.	gene_id "ENSMUSG00000063931.15"; transcript_id "ENSMUST00000075068.14"; exon_number "17"; exon_id "ENSMUSE00000517772.3"; gene_type "protein_coding"; gene_name "Pepd"; transcript_type "protein_coding"; transcript_name "Pepd-201"; protein_id "ENSMUSP00000075683.8"; transcript_support_level "1"; mgi_id "MGI:97542"; tag "basic"; ccdsid "CCDS21143.1"; havana_gene "OTTMUSG00000031826.1"; havana_transcript "OTTMUST00000078912.1";
chr7	HAVANA	exon	34668930	34669005	.	+	.	gene_id "ENSMUSG00000063931.15"; transcript_id "ENSMUST00000075068.14"; exon_number "18"; exon_id "ENSMUSE00000517772.3"; gene_type "protein_coding"; gene_name "Pepd"; transcript_type "protein_coding"; transcript_name "Pepd-201"; protein_id "ENSMUSP00000075683.8"; transcript_support_level "1"; mgi_id "MGI:97542"; tag "basic"; ccdsid "CCDS21143.1"; havana_gene "OTTMUSG00000031826.1"; havana_transcript "OTTMUST00000078912.1";
chr7	HAVANA	CDS	34671082	34671128	.	+	.	gene_id "ENSMUSG00000063931.15"; transcript_id "ENSMUST00000075068.14"; exon_number "19"; exon_id "ENSMUSE00001230057.2"; gene_type "protein_coding"; gene_name "Pepd"; transcript_type "protein_coding"; transcript_name "Pepd-201"; protein_id "ENSMUSP00000075683.8"; transcript_support_level "1"; mgi_id "MGI:97542"; tag "basic"; ccdsid "CCDS21143.1"; havana_gene "OTTMUSG00000031826.1"; havana_transcript "OTTMUST00000078912.1";
chr7	HAVANA	exon	34671082	34671128	.	+	.	gene_id "ENSMUSG00000063931.15"; transcript_id "ENSMUST00000075068.14"; exon_number "20"; exon_id "ENSMUSE00001230057.2"; gene_type "protein_coding"; gene_name "Pepd"; transcript_type "protein_coding"; transcript_name "Pepd-201"; protein_id "ENSMUSP00000075683.8"; transcript_support_level "1"; mgi_id "MGI:97542"; tag "basic"; ccdsid "CCDS21143.1"; havana_gene "OTTMUSG00000031826.1"; havana_transcript "OTTMUST00000078912.1";
chr7	HAVANA	CDS	34720390	34720458	.	+	.	gene_id "ENSMUSG00000063931.15"; transcript_id "ENSMUST00000075068.14"; exon_number "21"; exon_id "ENSMUSE00001289604.2"; gene_type "protein_coding"; gene_name "Pepd"; transcript_type "protein_coding"; transcript_name "Pepd-201"; protein_id "ENSMUSP00000075683.8"; transcript_support_level "1"; mgi_id "MGI:97542"; tag "basic"; ccdsid "CCDS21143.1"; havana_gene "OTTMUSG00000031826.1"; havana_transcript "OTTMUST00000078912.1";
chr7	HAVANA	exon	34720390	34720458	.	+	.	gene_id "ENSMUSG00000063931.15"; transcript_id "ENSMUST00000075068.14"; exon_number "22"; exon_id "ENSMUSE00001289604.2"; gene_type "protein_coding"; gene_name "Pepd"; transcript_type "protein_coding"; transcript_name "Pepd-201"; protein_id "ENSMUSP00000075683.8"; transcript_support_level "1"; mgi_id "MGI:97542"; tag "basic"; ccdsid "CCDS21143.1"; havana_gene "OTTMUSG00000031826.1"; havana_transcript "OTTMUST00000078912.1";
chr7	HAVANA	CDS	34721118	34721195	.	+	.	gene_id "ENSMUSG00000063931.15"; transcript_id "ENSMUST00000075068.14"; exon_number "23"; exon_id "ENSMUSE00001225924.2"; gene_type "protein_coding"; gene_name "Pepd"; transcript_type "protein_coding"; transcript_name "Pepd-201"; protein_id "ENSMUSP00000075683.8"; transcript_support_level "1"; mgi_id "MGI:97542"; tag "basic"; ccdsid "CCDS21143.1"; havana_gene "OTTMUSG00000031826.1"; havana_transcript "OTTMUST00000078912.1";
chr7	HAVANA	exon	34721118	34721195	.	+	.	gene_id "ENSMUSG00000063931.15"; transcript_id "ENSMUST00000075068.14"; exon_number "24"; exon_id "ENSMUSE00001225924.2"; gene_type "protein_coding"; gene_name "Pepd"; transcript_type "protein_coding"; transcript_name "Pepd-201"; protein_id "ENSMUSP00000075683.8"; transcript_support_level "1"; mgi_id "MGI:97542"; tag "basic"; ccdsid "CCDS21143.1"; havana_gene "OTTMUSG00000031826.1"; havana_transcript "OTTMUST00000078912.1";
chr7	HAVANA	CDS	34730768	34730916	.	+	.	gene_id "ENSMUSG00000063931.15"; transcript_id "ENSMUST00000075068.14"; exon_number "25"; exon_id "ENSMUSE00001263984.2"; gene_type "protein_coding"; gene_name "Pepd"; transcript_type "protein_coding"; transcript_name "Pepd-201"; protein_id "ENSMUSP00000075683.8"; transcript_support_level "1"; mgi_id "MGI:97542"; tag "basic"; ccdsid "CCDS21143.1"; havana_gene "OTTMUSG00000031826.1"; havana_transcript "OTTMUST00000078912.1";
chr7	HAVANA	exon	34730768	34730916	.	+	.	gene_id "ENSMUSG00000063931.15"; transcript_id "ENSMUST00000075068.14"; exon_number "26"; exon_id "ENSMUSE00001263984.2"; gene_type "protein_coding"; gene_name "Pepd"; transcript_type "protein_coding"; transcript_name "Pepd-201"; protein_id "ENSMUSP00000075683.8"; transcript_support_level "1"; mgi_id "MGI:97542"; tag "basic"; ccdsid "CCDS21143.1"; havana_gene "OTTMUSG00000031826.1"; havana_transcript "OTTMUST00000078912.1";
chr7	HAVANA	CDS	34740096	34740280	.	+	.	gene_id "ENSMUSG00000063931.15"; transcript_id "ENSMUST00000075068.14"; exon_number "27"; exon_id "ENSMUSE00000509179.3"; gene_type "protein_coding"; gene_name "Pepd"; transcript_type "protein_coding"; transcript_name "Pepd-201"; protein_id "ENSMUSP00000075683.8"; transcript_support_level "1"; mgi_id "MGI:97542"; tag "basic"; ccdsid "CCDS21143.1"; havana_gene "OTTMUSG00000031826.1"; havana_transcript "OTTMUST00000078912.1";
chr7	HAVANA	exon	34740096	34740280	.	+	.	gene_id "ENSMUSG00000063931.15"; transcript_id "ENSMUST00000075068.14"; exon_number "28"; exon_id "ENSMUSE00000509179.3"; gene_type "protein_coding"; gene_name "Pepd"; transcript_type "protein_coding"; transcript_name "Pepd-201"; protein_id "ENSMUSP00000075683.8"; transcript_support_level "1"; mgi_id "MGI:97542"; tag "basic"; ccdsid "CCDS21143.1"; havana_gene "OTTMUSG00000031826.1"; havana_transcript "OTTMUST00000078912.1";
chr7	HAVANA	CDS	34743115	34743306	.	+	.	gene_id "ENSMUSG00000063931.15"; transcript_id "ENSMUST00000075068.14"; exon_number "29"; exon_id "ENSMUSE00001270717.2"; gene_type "protein_coding"; gene_name "Pepd"; transcript_type "protein_coding"; transcript_name "Pepd-201"; protein_id "ENSMUSP00000075683.8"; transcript_support_level "1"; mgi_id "MGI:97542"; tag "basic"; ccdsid "CCDS21143.1"; havana_gene "OTTMUSG00000031826.1"; havana_transcript "OTTMUST00000078912.1";
chr7	HAVANA	exon	34743115	34743306	.	+	.	gene_id "ENSMUSG00000063931.15"; transcript_id "ENSMUST00000075068.14"; exon_number "30"; exon_id "ENSMUSE00001270717.2"; gene_type "protein_coding"; gene_name "Pepd"; transcript_type "protein_coding"; transcript_name "Pepd-201"; protein_id "ENSMUSP00000075683.8"; transcript_support_level "1"; mgi_id "MGI:97542"; tag "basic"; ccdsid "CCDS21143.1"; havana_gene "OTTMUSG00000031826.1"; havana_transcript "OTTMUST00000078912.1";
chr7	HAVANA	CDS	34743656	34743790	.	+	.	gene_id "ENSMUSG00000063931.15"; transcript_id "ENSMUST00000075068.14"; exon_number "31"; exon_id "2473";
chr7	HAVANA	exon	34743656	34744133	.	+	.	gene_id "ENSMUSG00000063931.15"; transcript_id "ENSMUST00000075068.14"; exon_number "32"; exon_id "ENSMUSE00000870659.3"; gene_type "protein_coding"; gene_name "Pepd"; transcript_type "protein_coding"; transcript_name "Pepd-201"; protein_id "ENSMUSP00000075683.8"; transcript_support_level "1"; mgi_id "MGI:97542"; tag "basic"; ccdsid "CCDS21143.1"; havana_gene "OTTMUSG00000031826.1"; havana_transcript "OTTMUST00000078912.1";
chr7	HAVANA	stop_codon	34743791	34743793	.	+	.	gene_id "ENSMUSG00000063931.15"; transcript_id "ENSMUST00000075068.14"; exon_number "33"; exon_id "2474";
chr7	HAVANA	UTR	34743791	34744133	.	+	.	gene_id "ENSMUSG00000063931.15"; transcript_id "ENSMUST00000075068.14"; exon_number "34"; exon_id "2475";
chr7	IsoQuant	gene	34687333	34688919	.	+	.	gene_id "novel_gene_chr7_4092"; transcripts "1";
chr7	IsoQuant	transcript	34687333	34688919	.	+	.	gene_id "novel_gene_chr7_4092"; transcript_id "transcript4091.chr7.nnic"; exons "1";
chr7	IsoQuant	exon	34687333	34688919	.	+	.	gene_id "novel_gene_chr7_4092"; transcript_id "transcript4091.chr7.nnic"; exon_number "1"; exon_id "2476";
chr7	IsoQuant	gene	34705302	34707665	.	+	.	gene_id "novel_gene_chr7_4090"; transcripts "1";
chr7	IsoQuant	transcript	34705302	34707665	.	+	.	gene_id "novel_gene_chr7_4090"; transcript_id "transcript4089.chr7.nnic"; exons "1";
chr7	IsoQuant	exon	34705302	34707665	.	+	.	gene_id "novel_gene_chr7_4090"; transcript_id "transcript4089.chr7.nnic"; exon_number "1"; exon_id "2477";
chr7	HAVANA	gene	34719129	34755998	.	-	.	gene_id "ENSMUSG00000056216.10"; transcripts "3"; gene_type "protein_coding"; gene_name "Cebpg"; mgi_id "MGI:104982"; havana_gene "OTTMUSG00000032922.1";
chr7	IsoQuant	transcript	34719129	34755991	.	-	.	gene_id "ENSMUSG00000056216.10"; transcript_id "transcript4084.chr7.nnic"; exons "3";
chr7	IsoQuant	exon	34755801	34755991	.	-	.	gene_id "ENSMUSG00000056216.10"; transcript_id "transcript4084.chr7.nnic"; exon_number "1"; exon_id "2478";
chr7	IsoQuant	exon	34746026	34746137	.	-	.	gene_id "ENSMUSG00000056216.10"; transcript_id "transcript4084.chr7.nnic"; exon_number "2"; exon_id "2479";
chr7	IsoQuant	exon	34719129	34720627	.	-	.	gene_id "ENSMUSG00000056216.10"; transcript_id "transcript4084.chr7.nnic"; exon_number "3"; exon_id "2480";
chr7	HAVANA	transcript	34745847	34755998	.	-	.	gene_id "ENSMUSG00000056216.10"; transcript_id "ENSMUST00000130491.3"; exons "2"; gene_type "protein_coding"; gene_name "Cebpg"; transcript_type "protein_coding"; transcript_name "Cebpg-202"; protein_id "ENSMUSP00000118588.2"; transcript_support_level "1"; mgi_id "MGI:104982"; tag "basic"; ccdsid "CCDS21144.1"; havana_gene "OTTMUSG00000032922.1"; havana_transcript "OTTMUST00000082059.1";
chr7	HAVANA	exon	34755801	34755998	.	-	.	gene_id "ENSMUSG00000056216.10"; transcript_id "ENSMUST00000130491.3"; exon_number "1"; exon_id "ENSMUSE00000515470.7"; gene_type "protein_coding"; gene_name "Cebpg"; transcript_type "protein_coding"; transcript_name "Cebpg-202"; protein_id "ENSMUSP00000118588.2"; transcript_support_level "1"; mgi_id "MGI:104982"; tag "basic"; ccdsid "CCDS21144.1"; havana_gene "OTTMUSG00000032922.1"; havana_transcript "OTTMUST00000082059.1";
chr7	HAVANA	UTR	34755801	34755998	.	-	.	gene_id "ENSMUSG00000056216.10"; transcript_id "ENSMUST00000130491.3"; exon_number "2"; exon_id "ENSMUSE00000515470.7"; gene_type "protein_coding"; gene_name "Cebpg"; transcript_type "protein_coding"; transcript_name "Cebpg-202"; protein_id "ENSMUSP00000118588.2"; transcript_support_level "1"; mgi_id "MGI:104982"; tag "basic"; ccdsid "CCDS21144.1"; havana_gene "OTTMUSG00000032922.1"; havana_transcript "OTTMUST00000082059.1";
chr7	HAVANA	UTR	34750262	34750357	.	-	.	gene_id "ENSMUSG00000056216.10"; transcript_id "ENSMUST00000130491.3"; exon_number "3"; exon_id "2481";
chr7	HAVANA	start_codon	34750259	34750261	.	-	.	gene_id "ENSMUSG00000056216.10"; transcript_id "ENSMUST00000130491.3"; exon_number "4"; exon_id "2482";
chr7	HAVANA	CDS	34749812	34750261	.	-	.	gene_id "ENSMUSG00000056216.10"; transcript_id "ENSMUST00000130491.3"; exon_number "5"; exon_id "2483";
chr7	HAVANA	stop_codon	34749809	34749811	.	-	.	gene_id "ENSMUSG00000056216.10"; transcript_id "ENSMUST00000130491.3"; exon_number "6"; exon_id "2484";
chr7	HAVANA	exon	34745847	34750357	.	-	.	gene_id "ENSMUSG00000056216.10"; transcript_id "ENSMUST00000130491.3"; exon_number "7"; exon_id "ENSMUSE00000749947.2"; gene_type "protein_coding"; gene_name "Cebpg"; transcript_type "protein_coding"; transcript_name "Cebpg-202"; protein_id "ENSMUSP00000118588.2"; transcript_support_level "1"; mgi_id "MGI:104982"; tag "basic"; ccdsid "CCDS21144.1"; havana_gene "OTTMUSG00000032922.1"; havana_transcript "OTTMUST00000082059.1";
chr7	HAVANA	UTR	34745847	34749811	.	-	.	gene_id "ENSMUSG00000056216.10"; transcript_id "ENSMUST00000130491.3"; exon_number "8"; exon_id "2485";
chr7	IsoQuant	transcript	34751775	34755995	.	-	.	gene_id "ENSMUSG00000056216.10"; transcript_id "transcript4093.chr7.nnic"; exons "1";
chr7	IsoQuant	exon	34751775	34755995	.	-	.	gene_id "ENSMUSG00000056216.10"; transcript_id "transcript4093.chr7.nnic"; exon_number "1"; exon_id "2486";
chr7	HAVANA	gene	34755515	34757188	.	+	.	gene_id "ENSMUSG00000120001.2"; transcripts "1"; gene_type "lncRNA"; gene_name "Gm57192"; mgi_id "MGI:7338297"; tag "overlapping_locus";
chr7	IsoQuant	transcript	34755515	34757069	.	+	.	gene_id "ENSMUSG00000120001.2"; transcript_id "transcript4097.chr7.nnic"; exons "1";
chr7	IsoQuant	exon	34755515	34757069	.	+	.	gene_id "ENSMUSG00000120001.2"; transcript_id "transcript4097.chr7.nnic"; exon_number "1"; exon_id "2487";
chr7	HAVANA	gene	34818718	34821353	.	+	.	gene_id "ENSMUSG00000034957.11"; transcripts "1"; gene_type "protein_coding"; gene_name "Cebpa"; mgi_id "MGI:99480"; havana_gene "OTTMUSG00000058155.1";
chr7	HAVANA	transcript	34818728	34821353	.	+	.	gene_id "ENSMUSG00000034957.11"; transcript_id "ENSMUST00000042985.11"; exons "1"; gene_type "protein_coding"; gene_name "Cebpa"; transcript_type "protein_coding"; transcript_name "Cebpa-201"; protein_id "ENSMUSP00000096129.5"; transcript_support_level "NA"; mgi_id "MGI:99480"; tag "basic"; ccdsid "CCDS21145.1"; havana_gene "OTTMUSG00000058155.1"; havana_transcript "OTTMUST00000142810.1";
chr7	HAVANA	UTR	34818728	34818843	.	+	.	gene_id "ENSMUSG00000034957.11"; transcript_id "ENSMUST00000042985.11"; exon_number "1"; exon_id "2488";
chr7	HAVANA	exon	34818728	34821353	.	+	.	gene_id "ENSMUSG00000034957.11"; transcript_id "ENSMUST00000042985.11"; exon_number "2"; exon_id "ENSMUSE00000490837.9"; gene_type "protein_coding"; gene_name "Cebpa"; transcript_type "protein_coding"; transcript_name "Cebpa-201"; protein_id "ENSMUSP00000096129.5"; transcript_support_level "NA"; mgi_id "MGI:99480"; tag "basic"; ccdsid "CCDS21145.1"; havana_gene "OTTMUSG00000058155.1"; havana_transcript "OTTMUST00000142810.1";
chr7	HAVANA	start_codon	34818844	34818846	.	+	.	gene_id "ENSMUSG00000034957.11"; transcript_id "ENSMUST00000042985.11"; exon_number "3"; exon_id "2489";
chr7	HAVANA	CDS	34818844	34819920	.	+	.	gene_id "ENSMUSG00000034957.11"; transcript_id "ENSMUST00000042985.11"; exon_number "4"; exon_id "2490";
chr7	HAVANA	stop_codon	34819921	34819923	.	+	.	gene_id "ENSMUSG00000034957.11"; transcript_id "ENSMUST00000042985.11"; exon_number "5"; exon_id "2491";
chr7	HAVANA	UTR	34819921	34821353	.	+	.	gene_id "ENSMUSG00000034957.11"; transcript_id "ENSMUST00000042985.11"; exon_number "6"; exon_id "2492";
chr7	HAVANA	gene	34885810	34900539	.	+	.	gene_id "ENSMUSG00000030495.13"; transcripts "1"; gene_type "protein_coding"; gene_name "Slc7a10"; mgi_id "MGI:1858261"; havana_gene "OTTMUSG00000027210.1";
chr7	HAVANA	transcript	34885810	34900539	.	+	.	gene_id "ENSMUSG00000030495.13"; transcript_id "ENSMUST00000001854.12"; exons "11"; gene_type "protein_coding"; gene_name "Slc7a10"; transcript_type "protein_coding"; transcript_name "Slc7a10-201"; protein_id "ENSMUSP00000001854.6"; transcript_support_level "1"; mgi_id "MGI:1858261"; tag "basic"; ccdsid "CCDS21146.1"; havana_gene "OTTMUSG00000027210.1"; havana_transcript "OTTMUST00000067287.1";
chr7	HAVANA	UTR	34885810	34885906	.	+	.	gene_id "ENSMUSG00000030495.13"; transcript_id "ENSMUST00000001854.12"; exon_number "1"; exon_id "2493";
chr7	HAVANA	exon	34885810	34886075	.	+	.	gene_id "ENSMUSG00000030495.13"; transcript_id "ENSMUST00000001854.12"; exon_number "2"; exon_id "ENSMUSE00000902664.2"; gene_type "protein_coding"; gene_name "Slc7a10"; transcript_type "protein_coding"; transcript_name "Slc7a10-201"; protein_id "ENSMUSP00000001854.6"; transcript_support_level "1"; mgi_id "MGI:1858261"; tag "basic"; ccdsid "CCDS21146.1"; havana_gene "OTTMUSG00000027210.1"; havana_transcript "OTTMUST00000067287.1";
chr7	HAVANA	start_codon	34885907	34885909	.	+	.	gene_id "ENSMUSG00000030495.13"; transcript_id "ENSMUST00000001854.12"; exon_number "3"; exon_id "2494";
chr7	HAVANA	CDS	34885907	34886075	.	+	.	gene_id "ENSMUSG00000030495.13"; transcript_id "ENSMUST00000001854.12"; exon_number "4"; exon_id "ENSMUSE00000904712.2"; gene_type "protein_coding"; gene_name "Slc7a10"; transcript_type "protein_coding"; transcript_name "Slc7a10-201"; protein_id "ENSMUSP00000001854.6"; transcript_support_level "1"; mgi_id "MGI:1858261"; tag "basic"; ccdsid "CCDS21146.1"; havana_gene "OTTMUSG00000027210.1"; havana_transcript "OTTMUST00000067287.1";
chr7	HAVANA	CDS	34894512	34894716	.	+	.	gene_id "ENSMUSG00000030495.13"; transcript_id "ENSMUST00000001854.12"; exon_number "5"; exon_id "ENSMUSE00000199799.4"; gene_type "protein_coding"; gene_name "Slc7a10"; transcript_type "protein_coding"; transcript_name "Slc7a10-201"; protein_id "ENSMUSP00000001854.6"; transcript_support_level "1"; mgi_id "MGI:1858261"; tag "basic"; ccdsid "CCDS21146.1"; havana_gene "OTTMUSG00000027210.1"; havana_transcript "OTTMUST00000067287.1";
chr7	HAVANA	exon	34894512	34894716	.	+	.	gene_id "ENSMUSG00000030495.13"; transcript_id "ENSMUST00000001854.12"; exon_number "6"; exon_id "ENSMUSE00000199799.4"; gene_type "protein_coding"; gene_name "Slc7a10"; transcript_type "protein_coding"; transcript_name "Slc7a10-201"; protein_id "ENSMUSP00000001854.6"; transcript_support_level "1"; mgi_id "MGI:1858261"; tag "basic"; ccdsid "CCDS21146.1"; havana_gene "OTTMUSG00000027210.1"; havana_transcript "OTTMUST00000067287.1";
chr7	HAVANA	CDS	34896640	34896791	.	+	.	gene_id "ENSMUSG00000030495.13"; transcript_id "ENSMUST00000001854.12"; exon_number "7"; exon_id "ENSMUSE00001275250.2"; gene_type "protein_coding"; gene_name "Slc7a10"; transcript_type "protein_coding"; transcript_name "Slc7a10-201"; protein_id "ENSMUSP00000001854.6"; transcript_support_level "1"; mgi_id "MGI:1858261"; tag "basic"; ccdsid "CCDS21146.1"; havana_gene "OTTMUSG00000027210.1"; havana_transcript "OTTMUST00000067287.1";
chr7	HAVANA	exon	34896640	34896791	.	+	.	gene_id "ENSMUSG00000030495.13"; transcript_id "ENSMUST00000001854.12"; exon_number "8"; exon_id "ENSMUSE00001275250.2"; gene_type "protein_coding"; gene_name "Slc7a10"; transcript_type "protein_coding"; transcript_name "Slc7a10-201"; protein_id "ENSMUSP00000001854.6"; transcript_support_level "1"; mgi_id "MGI:1858261"; tag "basic"; ccdsid "CCDS21146.1"; havana_gene "OTTMUSG00000027210.1"; havana_transcript "OTTMUST00000067287.1";
chr7	HAVANA	CDS	34897027	34897152	.	+	.	gene_id "ENSMUSG00000030495.13"; transcript_id "ENSMUST00000001854.12"; exon_number "9"; exon_id "ENSMUSE00001276824.2"; gene_type "protein_coding"; gene_name "Slc7a10"; transcript_type "protein_coding"; transcript_name "Slc7a10-201"; protein_id "ENSMUSP00000001854.6"; transcript_support_level "1"; mgi_id "MGI:1858261"; tag "basic"; ccdsid "CCDS21146.1"; havana_gene "OTTMUSG00000027210.1"; havana_transcript "OTTMUST00000067287.1";
chr7	HAVANA	exon	34897027	34897152	.	+	.	gene_id "ENSMUSG00000030495.13"; transcript_id "ENSMUST00000001854.12"; exon_number "10"; exon_id "ENSMUSE00001276824.2"; gene_type "protein_coding"; gene_name "Slc7a10"; transcript_type "protein_coding"; transcript_name "Slc7a10-201"; protein_id "ENSMUSP00000001854.6"; transcript_support_level "1"; mgi_id "MGI:1858261"; tag "basic"; ccdsid "CCDS21146.1"; havana_gene "OTTMUSG00000027210.1"; havana_transcript "OTTMUST00000067287.1";
chr7	HAVANA	CDS	34897223	34897376	.	+	.	gene_id "ENSMUSG00000030495.13"; transcript_id "ENSMUST00000001854.12"; exon_number "11"; exon_id "ENSMUSE00001255081.2"; gene_type "protein_coding"; gene_name "Slc7a10"; transcript_type "protein_coding"; transcript_name "Slc7a10-201"; protein_id "ENSMUSP00000001854.6"; transcript_support_level "1"; mgi_id "MGI:1858261"; tag "basic"; ccdsid "CCDS21146.1"; havana_gene "OTTMUSG00000027210.1"; havana_transcript "OTTMUST00000067287.1";
chr7	HAVANA	exon	34897223	34897376	.	+	.	gene_id "ENSMUSG00000030495.13"; transcript_id "ENSMUST00000001854.12"; exon_number "12"; exon_id "ENSMUSE00001255081.2"; gene_type "protein_coding"; gene_name "Slc7a10"; transcript_type "protein_coding"; transcript_name "Slc7a10-201"; protein_id "ENSMUSP00000001854.6"; transcript_support_level "1"; mgi_id "MGI:1858261"; tag "basic"; ccdsid "CCDS21146.1"; havana_gene "OTTMUSG00000027210.1"; havana_transcript "OTTMUST00000067287.1";
chr7	HAVANA	CDS	34898056	34898179	.	+	.	gene_id "ENSMUSG00000030495.13"; transcript_id "ENSMUST00000001854.12"; exon_number "13"; exon_id "ENSMUSE00000199803.4"; gene_type "protein_coding"; gene_name "Slc7a10"; transcript_type "protein_coding"; transcript_name "Slc7a10-201"; protein_id "ENSMUSP00000001854.6"; transcript_support_level "1"; mgi_id "MGI:1858261"; tag "basic"; ccdsid "CCDS21146.1"; havana_gene "OTTMUSG00000027210.1"; havana_transcript "OTTMUST00000067287.1";
chr7	HAVANA	exon	34898056	34898179	.	+	.	gene_id "ENSMUSG00000030495.13"; transcript_id "ENSMUST00000001854.12"; exon_number "14"; exon_id "ENSMUSE00000199803.4"; gene_type "protein_coding"; gene_name "Slc7a10"; transcript_type "protein_coding"; transcript_name "Slc7a10-201"; protein_id "ENSMUSP00000001854.6"; transcript_support_level "1"; mgi_id "MGI:1858261"; tag "basic"; ccdsid "CCDS21146.1"; havana_gene "OTTMUSG00000027210.1"; havana_transcript "OTTMUST00000067287.1";
chr7	HAVANA	CDS	34898261	34898364	.	+	.	gene_id "ENSMUSG00000030495.13"; transcript_id "ENSMUST00000001854.12"; exon_number "15"; exon_id "ENSMUSE00000199801.4"; gene_type "protein_coding"; gene_name "Slc7a10"; transcript_type "protein_coding"; transcript_name "Slc7a10-201"; protein_id "ENSMUSP00000001854.6"; transcript_support_level "1"; mgi_id "MGI:1858261"; tag "basic"; ccdsid "CCDS21146.1"; havana_gene "OTTMUSG00000027210.1"; havana_transcript "OTTMUST00000067287.1";
chr7	HAVANA	exon	34898261	34898364	.	+	.	gene_id "ENSMUSG00000030495.13"; transcript_id "ENSMUST00000001854.12"; exon_number "16"; exon_id "ENSMUSE00000199801.4"; gene_type "protein_coding"; gene_name "Slc7a10"; transcript_type "protein_coding"; transcript_name "Slc7a10-201"; protein_id "ENSMUSP00000001854.6"; transcript_support_level "1"; mgi_id "MGI:1858261"; tag "basic"; ccdsid "CCDS21146.1"; havana_gene "OTTMUSG00000027210.1"; havana_transcript "OTTMUST00000067287.1";
chr7	HAVANA	CDS	34898650	34898746	.	+	.	gene_id "ENSMUSG00000030495.13"; transcript_id "ENSMUST00000001854.12"; exon_number "17"; exon_id "ENSMUSE00001375037.2"; gene_type "protein_coding"; gene_name "Slc7a10"; transcript_type "protein_coding"; transcript_name "Slc7a10-201"; protein_id "ENSMUSP00000001854.6"; transcript_support_level "1"; mgi_id "MGI:1858261"; tag "basic"; ccdsid "CCDS21146.1"; havana_gene "OTTMUSG00000027210.1"; havana_transcript "OTTMUST00000067287.1";
chr7	HAVANA	exon	34898650	34898746	.	+	.	gene_id "ENSMUSG00000030495.13"; transcript_id "ENSMUST00000001854.12"; exon_number "18"; exon_id "ENSMUSE00001375037.2"; gene_type "protein_coding"; gene_name "Slc7a10"; transcript_type "protein_coding"; transcript_name "Slc7a10-201"; protein_id "ENSMUSP00000001854.6"; transcript_support_level "1"; mgi_id "MGI:1858261"; tag "basic"; ccdsid "CCDS21146.1"; havana_gene "OTTMUSG00000027210.1"; havana_transcript "OTTMUST00000067287.1";
chr7	HAVANA	CDS	34898965	34899114	.	+	.	gene_id "ENSMUSG00000030495.13"; transcript_id "ENSMUST00000001854.12"; exon_number "19"; exon_id "ENSMUSE00001285046.2"; gene_type "protein_coding"; gene_name "Slc7a10"; transcript_type "protein_coding"; transcript_name "Slc7a10-201"; protein_id "ENSMUSP00000001854.6"; transcript_support_level "1"; mgi_id "MGI:1858261"; tag "basic"; ccdsid "CCDS21146.1"; havana_gene "OTTMUSG00000027210.1"; havana_transcript "OTTMUST00000067287.1";
chr7	HAVANA	exon	34898965	34899114	.	+	.	gene_id "ENSMUSG00000030495.13"; transcript_id "ENSMUST00000001854.12"; exon_number "20"; exon_id "ENSMUSE00001285046.2"; gene_type "protein_coding"; gene_name "Slc7a10"; transcript_type "protein_coding"; transcript_name "Slc7a10-201"; protein_id "ENSMUSP00000001854.6"; transcript_support_level "1"; mgi_id "MGI:1858261"; tag "basic"; ccdsid "CCDS21146.1"; havana_gene "OTTMUSG00000027210.1"; havana_transcript "OTTMUST00000067287.1";
chr7	HAVANA	CDS	34899701	34899878	.	+	.	gene_id "ENSMUSG00000030495.13"; transcript_id "ENSMUST00000001854.12"; exon_number "21"; exon_id "ENSMUSE00001258181.2"; gene_type "protein_coding"; gene_name "Slc7a10"; transcript_type "protein_coding"; transcript_name "Slc7a10-201"; protein_id "ENSMUSP00000001854.6"; transcript_support_level "1"; mgi_id "MGI:1858261"; tag "basic"; ccdsid "CCDS21146.1"; havana_gene "OTTMUSG00000027210.1"; havana_transcript "OTTMUST00000067287.1";
chr7	HAVANA	exon	34899701	34899878	.	+	.	gene_id "ENSMUSG00000030495.13"; transcript_id "ENSMUST00000001854.12"; exon_number "22"; exon_id "ENSMUSE00001258181.2"; gene_type "protein_coding"; gene_name "Slc7a10"; transcript_type "protein_coding"; transcript_name "Slc7a10-201"; protein_id "ENSMUSP00000001854.6"; transcript_support_level "1"; mgi_id "MGI:1858261"; tag "basic"; ccdsid "CCDS21146.1"; havana_gene "OTTMUSG00000027210.1"; havana_transcript "OTTMUST00000067287.1";
chr7	HAVANA	CDS	34900143	34900273	.	+	.	gene_id "ENSMUSG00000030495.13"; transcript_id "ENSMUST00000001854.12"; exon_number "23"; exon_id "2495";
chr7	HAVANA	exon	34900143	34900539	.	+	.	gene_id "ENSMUSG00000030495.13"; transcript_id "ENSMUST00000001854.12"; exon_number "24"; exon_id "ENSMUSE00000393701.6"; gene_type "protein_coding"; gene_name "Slc7a10"; transcript_type "protein_coding"; transcript_name "Slc7a10-201"; protein_id "ENSMUSP00000001854.6"; transcript_support_level "1"; mgi_id "MGI:1858261"; tag "basic"; ccdsid "CCDS21146.1"; havana_gene "OTTMUSG00000027210.1"; havana_transcript "OTTMUST00000067287.1";
chr7	HAVANA	stop_codon	34900274	34900276	.	+	.	gene_id "ENSMUSG00000030495.13"; transcript_id "ENSMUST00000001854.12"; exon_number "25"; exon_id "2496";
chr7	HAVANA	UTR	34900274	34900539	.	+	.	gene_id "ENSMUSG00000030495.13"; transcript_id "ENSMUST00000001854.12"; exon_number "26"; exon_id "2497";
chr7	HAVANA	gene	34899452	34914923	.	-	.	gene_id "ENSMUSG00000001802.17"; transcripts "1"; gene_type "protein_coding"; gene_name "Lrp3"; mgi_id "MGI:3584516"; havana_gene "OTTMUSG00000027211.1";
chr7	IsoQuant	transcript	34900303	34914748	.	-	.	gene_id "ENSMUSG00000001802.17"; transcript_id "transcript4105.chr7.nnic"; exons "8";
chr7	IsoQuant	exon	34914606	34914748	.	-	.	gene_id "ENSMUSG00000001802.17"; transcript_id "transcript4105.chr7.nnic"; exon_number "1"; exon_id "2498";
chr7	IsoQuant	exon	34914281	34914386	.	-	.	gene_id "ENSMUSG00000001802.17"; transcript_id "transcript4105.chr7.nnic"; exon_number "2"; exon_id "2499";
chr7	IsoQuant	exon	34912565	34912612	.	-	.	gene_id "ENSMUSG00000001802.17"; transcript_id "transcript4105.chr7.nnic"; exon_number "3"; exon_id "ENSMUSE00000199813.5";
chr7	IsoQuant	exon	34905462	34905600	.	-	.	gene_id "ENSMUSG00000001802.17"; transcript_id "transcript4105.chr7.nnic"; exon_number "4"; exon_id "ENSMUSE00000199812.4";
chr7	IsoQuant	exon	34904106	34904320	.	-	.	gene_id "ENSMUSG00000001802.17"; transcript_id "transcript4105.chr7.nnic"; exon_number "5"; exon_id "ENSMUSE00000596620.2";
chr7	IsoQuant	exon	34902693	34903806	.	-	.	gene_id "ENSMUSG00000001802.17"; transcript_id "transcript4105.chr7.nnic"; exon_number "6"; exon_id "ENSMUSE00000596619.2";
chr7	IsoQuant	exon	34902354	34902486	.	-	.	gene_id "ENSMUSG00000001802.17"; transcript_id "transcript4105.chr7.nnic"; exon_number "7"; exon_id "ENSMUSE00000596618.2";
chr7	IsoQuant	exon	34900303	34902094	.	-	.	gene_id "ENSMUSG00000001802.17"; transcript_id "transcript4105.chr7.nnic"; exon_number "8"; exon_id "ENSMUSE00001256724.2";
chr7	HAVANA	gene	34975961	35017865	.	-	.	gene_id "ENSMUSG00000063808.15"; transcripts "2"; gene_type "protein_coding"; gene_name "Gpatch1"; mgi_id "MGI:1914721"; havana_gene "OTTMUSG00000030960.1";
chr7	HAVANA	transcript	34975961	35017865	.	-	.	gene_id "ENSMUSG00000063808.15"; transcript_id "ENSMUST00000079693.12"; exons "20"; gene_type "protein_coding"; gene_name "Gpatch1"; transcript_type "protein_coding"; transcript_name "Gpatch1-201"; protein_id "ENSMUSP00000078632.6"; transcript_support_level "1"; mgi_id "MGI:1914721"; tag "basic"; ccdsid "CCDS21147.1"; havana_gene "OTTMUSG00000030960.1"; havana_transcript "OTTMUST00000076659.1";
chr7	HAVANA	UTR	35017839	35017865	.	-	.	gene_id "ENSMUSG00000063808.15"; transcript_id "ENSMUST00000079693.12"; exon_number "1"; exon_id "2500";
chr7	HAVANA	start_codon	35017836	35017838	.	-	.	gene_id "ENSMUSG00000063808.15"; transcript_id "ENSMUST00000079693.12"; exon_number "2"; exon_id "2501";
chr7	HAVANA	exon	35017766	35017865	.	-	.	gene_id "ENSMUSG00000063808.15"; transcript_id "ENSMUST00000079693.12"; exon_number "3"; exon_id "ENSMUSE00001289315.2"; gene_type "protein_coding"; gene_name "Gpatch1"; transcript_type "protein_coding"; transcript_name "Gpatch1-201"; protein_id "ENSMUSP00000078632.6"; transcript_support_level "1"; mgi_id "MGI:1914721"; tag "basic"; ccdsid "CCDS21147.1"; havana_gene "OTTMUSG00000030960.1"; havana_transcript "OTTMUST00000076659.1";
chr7	HAVANA	CDS	35017766	35017838	.	-	.	gene_id "ENSMUSG00000063808.15"; transcript_id "ENSMUST00000079693.12"; exon_number "4"; exon_id "2502";
chr7	HAVANA	exon	35009865	35009999	.	-	.	gene_id "ENSMUSG00000063808.15"; transcript_id "ENSMUST00000079693.12"; exon_number "5"; exon_id "ENSMUSE00001259000.2"; gene_type "protein_coding"; gene_name "Gpatch1"; transcript_type "protein_coding"; transcript_name "Gpatch1-201"; protein_id "ENSMUSP00000078632.6"; transcript_support_level "1"; mgi_id "MGI:1914721"; tag "basic"; ccdsid "CCDS21147.1"; havana_gene "OTTMUSG00000030960.1"; havana_transcript "OTTMUST00000076659.1";
chr7	HAVANA	CDS	35009865	35009999	.	-	.	gene_id "ENSMUSG00000063808.15"; transcript_id "ENSMUST00000079693.12"; exon_number "6"; exon_id "ENSMUSE00001259000.2"; gene_type "protein_coding"; gene_name "Gpatch1"; transcript_type "protein_coding"; transcript_name "Gpatch1-201"; protein_id "ENSMUSP00000078632.6"; transcript_support_level "1"; mgi_id "MGI:1914721"; tag "basic"; ccdsid "CCDS21147.1"; havana_gene "OTTMUSG00000030960.1"; havana_transcript "OTTMUST00000076659.1";
chr7	HAVANA	exon	35008726	35008811	.	-	.	gene_id "ENSMUSG00000063808.15"; transcript_id "ENSMUST00000079693.12"; exon_number "7"; exon_id "ENSMUSE00001220529.2"; gene_type "protein_coding"; gene_name "Gpatch1"; transcript_type "protein_coding"; transcript_name "Gpatch1-201"; protein_id "ENSMUSP00000078632.6"; transcript_support_level "1"; mgi_id "MGI:1914721"; tag "basic"; ccdsid "CCDS21147.1"; havana_gene "OTTMUSG00000030960.1"; havana_transcript "OTTMUST00000076659.1";
chr7	HAVANA	CDS	35008726	35008811	.	-	.	gene_id "ENSMUSG00000063808.15"; transcript_id "ENSMUST00000079693.12"; exon_number "8"; exon_id "ENSMUSE00001220529.2"; gene_type "protein_coding"; gene_name "Gpatch1"; transcript_type "protein_coding"; transcript_name "Gpatch1-201"; protein_id "ENSMUSP00000078632.6"; transcript_support_level "1"; mgi_id "MGI:1914721"; tag "basic"; ccdsid "CCDS21147.1"; havana_gene "OTTMUSG00000030960.1"; havana_transcript "OTTMUST00000076659.1";
chr7	HAVANA	exon	35007604	35007764	.	-	.	gene_id "ENSMUSG00000063808.15"; transcript_id "ENSMUST00000079693.12"; exon_number "9"; exon_id "ENSMUSE00001279270.2"; gene_type "protein_coding"; gene_name "Gpatch1"; transcript_type "protein_coding"; transcript_name "Gpatch1-201"; protein_id "ENSMUSP00000078632.6"; transcript_support_level "1"; mgi_id "MGI:1914721"; tag "basic"; ccdsid "CCDS21147.1"; havana_gene "OTTMUSG00000030960.1"; havana_transcript "OTTMUST00000076659.1";
chr7	HAVANA	CDS	35007604	35007764	.	-	.	gene_id "ENSMUSG00000063808.15"; transcript_id "ENSMUST00000079693.12"; exon_number "10"; exon_id "ENSMUSE00001279270.2"; gene_type "protein_coding"; gene_name "Gpatch1"; transcript_type "protein_coding"; transcript_name "Gpatch1-201"; protein_id "ENSMUSP00000078632.6"; transcript_support_level "1"; mgi_id "MGI:1914721"; tag "basic"; ccdsid "CCDS21147.1"; havana_gene "OTTMUSG00000030960.1"; havana_transcript "OTTMUST00000076659.1";
chr7	HAVANA	exon	35006614	35006711	.	-	.	gene_id "ENSMUSG00000063808.15"; transcript_id "ENSMUST00000079693.12"; exon_number "11"; exon_id "ENSMUSE00001254800.2"; gene_type "protein_coding"; gene_name "Gpatch1"; transcript_type "protein_coding"; transcript_name "Gpatch1-201"; protein_id "ENSMUSP00000078632.6"; transcript_support_level "1"; mgi_id "MGI:1914721"; tag "basic"; ccdsid "CCDS21147.1"; havana_gene "OTTMUSG00000030960.1"; havana_transcript "OTTMUST00000076659.1";
chr7	HAVANA	CDS	35006614	35006711	.	-	.	gene_id "ENSMUSG00000063808.15"; transcript_id "ENSMUST00000079693.12"; exon_number "12"; exon_id "ENSMUSE00001254800.2"; gene_type "protein_coding"; gene_name "Gpatch1"; transcript_type "protein_coding"; transcript_name "Gpatch1-201"; protein_id "ENSMUSP00000078632.6"; transcript_support_level "1"; mgi_id "MGI:1914721"; tag "basic"; ccdsid "CCDS21147.1"; havana_gene "OTTMUSG00000030960.1"; havana_transcript "OTTMUST00000076659.1";
chr7	HAVANA	exon	35005355	35005413	.	-	.	gene_id "ENSMUSG00000063808.15"; transcript_id "ENSMUST00000079693.12"; exon_number "13"; exon_id "ENSMUSE00001260740.2"; gene_type "protein_coding"; gene_name "Gpatch1"; transcript_type "protein_coding"; transcript_name "Gpatch1-201"; protein_id "ENSMUSP00000078632.6"; transcript_support_level "1"; mgi_id "MGI:1914721"; tag "basic"; ccdsid "CCDS21147.1"; havana_gene "OTTMUSG00000030960.1"; havana_transcript "OTTMUST00000076659.1";
chr7	HAVANA	CDS	35005355	35005413	.	-	.	gene_id "ENSMUSG00000063808.15"; transcript_id "ENSMUST00000079693.12"; exon_number "14"; exon_id "ENSMUSE00001260740.2"; gene_type "protein_coding"; gene_name "Gpatch1"; transcript_type "protein_coding"; transcript_name "Gpatch1-201"; protein_id "ENSMUSP00000078632.6"; transcript_support_level "1"; mgi_id "MGI:1914721"; tag "basic"; ccdsid "CCDS21147.1"; havana_gene "OTTMUSG00000030960.1"; havana_transcript "OTTMUST00000076659.1";
chr7	HAVANA	exon	35002654	35002896	.	-	.	gene_id "ENSMUSG00000063808.15"; transcript_id "ENSMUST00000079693.12"; exon_number "15"; exon_id "ENSMUSE00001270908.2"; gene_type "protein_coding"; gene_name "Gpatch1"; transcript_type "protein_coding"; transcript_name "Gpatch1-201"; protein_id "ENSMUSP00000078632.6"; transcript_support_level "1"; mgi_id "MGI:1914721"; tag "basic"; ccdsid "CCDS21147.1"; havana_gene "OTTMUSG00000030960.1"; havana_transcript "OTTMUST00000076659.1";
chr7	HAVANA	CDS	35002654	35002896	.	-	.	gene_id "ENSMUSG00000063808.15"; transcript_id "ENSMUST00000079693.12"; exon_number "16"; exon_id "ENSMUSE00001270908.2"; gene_type "protein_coding"; gene_name "Gpatch1"; transcript_type "protein_coding"; transcript_name "Gpatch1-201"; protein_id "ENSMUSP00000078632.6"; transcript_support_level "1"; mgi_id "MGI:1914721"; tag "basic"; ccdsid "CCDS21147.1"; havana_gene "OTTMUSG00000030960.1"; havana_transcript "OTTMUST00000076659.1";
chr7	HAVANA	exon	35001003	35001150	.	-	.	gene_id "ENSMUSG00000063808.15"; transcript_id "ENSMUST00000079693.12"; exon_number "17"; exon_id "ENSMUSE00001266741.2"; gene_type "protein_coding"; gene_name "Gpatch1"; transcript_type "protein_coding"; transcript_name "Gpatch1-201"; protein_id "ENSMUSP00000078632.6"; transcript_support_level "1"; mgi_id "MGI:1914721"; tag "basic"; ccdsid "CCDS21147.1"; havana_gene "OTTMUSG00000030960.1"; havana_transcript "OTTMUST00000076659.1";
chr7	HAVANA	CDS	35001003	35001150	.	-	.	gene_id "ENSMUSG00000063808.15"; transcript_id "ENSMUST00000079693.12"; exon_number "18"; exon_id "ENSMUSE00001266741.2"; gene_type "protein_coding"; gene_name "Gpatch1"; transcript_type "protein_coding"; transcript_name "Gpatch1-201"; protein_id "ENSMUSP00000078632.6"; transcript_support_level "1"; mgi_id "MGI:1914721"; tag "basic"; ccdsid "CCDS21147.1"; havana_gene "OTTMUSG00000030960.1"; havana_transcript "OTTMUST00000076659.1";
chr7	HAVANA	exon	34998646	34998725	.	-	.	gene_id "ENSMUSG00000063808.15"; transcript_id "ENSMUST00000079693.12"; exon_number "19"; exon_id "ENSMUSE00001217969.2"; gene_type "protein_coding"; gene_name "Gpatch1"; transcript_type "protein_coding"; transcript_name "Gpatch1-201"; protein_id "ENSMUSP00000078632.6"; transcript_support_level "1"; mgi_id "MGI:1914721"; tag "basic"; ccdsid "CCDS21147.1"; havana_gene "OTTMUSG00000030960.1"; havana_transcript "OTTMUST00000076659.1";
chr7	HAVANA	CDS	34998646	34998725	.	-	.	gene_id "ENSMUSG00000063808.15"; transcript_id "ENSMUST00000079693.12"; exon_number "20"; exon_id "ENSMUSE00001217969.2"; gene_type "protein_coding"; gene_name "Gpatch1"; transcript_type "protein_coding"; transcript_name "Gpatch1-201"; protein_id "ENSMUSP00000078632.6"; transcript_support_level "1"; mgi_id "MGI:1914721"; tag "basic"; ccdsid "CCDS21147.1"; havana_gene "OTTMUSG00000030960.1"; havana_transcript "OTTMUST00000076659.1";
chr7	HAVANA	exon	34996909	34997113	.	-	.	gene_id "ENSMUSG00000063808.15"; transcript_id "ENSMUST00000079693.12"; exon_number "21"; exon_id "ENSMUSE00001269100.2"; gene_type "protein_coding"; gene_name "Gpatch1"; transcript_type "protein_coding"; transcript_name "Gpatch1-201"; protein_id "ENSMUSP00000078632.6"; transcript_support_level "1"; mgi_id "MGI:1914721"; tag "basic"; ccdsid "CCDS21147.1"; havana_gene "OTTMUSG00000030960.1"; havana_transcript "OTTMUST00000076659.1";
chr7	HAVANA	CDS	34996909	34997113	.	-	.	gene_id "ENSMUSG00000063808.15"; transcript_id "ENSMUST00000079693.12"; exon_number "22"; exon_id "ENSMUSE00001269100.2"; gene_type "protein_coding"; gene_name "Gpatch1"; transcript_type "protein_coding"; transcript_name "Gpatch1-201"; protein_id "ENSMUSP00000078632.6"; transcript_support_level "1"; mgi_id "MGI:1914721"; tag "basic"; ccdsid "CCDS21147.1"; havana_gene "OTTMUSG00000030960.1"; havana_transcript "OTTMUST00000076659.1";
chr7	HAVANA	exon	34994680	34994976	.	-	.	gene_id "ENSMUSG00000063808.15"; transcript_id "ENSMUST00000079693.12"; exon_number "23"; exon_id "ENSMUSE00001306056.2"; gene_type "protein_coding"; gene_name "Gpatch1"; transcript_type "protein_coding"; transcript_name "Gpatch1-201"; protein_id "ENSMUSP00000078632.6"; transcript_support_level "1"; mgi_id "MGI:1914721"; tag "basic"; ccdsid "CCDS21147.1"; havana_gene "OTTMUSG00000030960.1"; havana_transcript "OTTMUST00000076659.1";
chr7	HAVANA	CDS	34994680	34994976	.	-	.	gene_id "ENSMUSG00000063808.15"; transcript_id "ENSMUST00000079693.12"; exon_number "24"; exon_id "ENSMUSE00001306056.2"; gene_type "protein_coding"; gene_name "Gpatch1"; transcript_type "protein_coding"; transcript_name "Gpatch1-201"; protein_id "ENSMUSP00000078632.6"; transcript_support_level "1"; mgi_id "MGI:1914721"; tag "basic"; ccdsid "CCDS21147.1"; havana_gene "OTTMUSG00000030960.1"; havana_transcript "OTTMUST00000076659.1";
chr7	HAVANA	exon	34993080	34993258	.	-	.	gene_id "ENSMUSG00000063808.15"; transcript_id "ENSMUST00000079693.12"; exon_number "25"; exon_id "ENSMUSE00001273175.2"; gene_type "protein_coding"; gene_name "Gpatch1"; transcript_type "protein_coding"; transcript_name "Gpatch1-201"; protein_id "ENSMUSP00000078632.6"; transcript_support_level "1"; mgi_id "MGI:1914721"; tag "basic"; ccdsid "CCDS21147.1"; havana_gene "OTTMUSG00000030960.1"; havana_transcript "OTTMUST00000076659.1";
chr7	HAVANA	CDS	34993080	34993258	.	-	.	gene_id "ENSMUSG00000063808.15"; transcript_id "ENSMUST00000079693.12"; exon_number "26"; exon_id "ENSMUSE00001273175.2"; gene_type "protein_coding"; gene_name "Gpatch1"; transcript_type "protein_coding"; transcript_name "Gpatch1-201"; protein_id "ENSMUSP00000078632.6"; transcript_support_level "1"; mgi_id "MGI:1914721"; tag "basic"; ccdsid "CCDS21147.1"; havana_gene "OTTMUSG00000030960.1"; havana_transcript "OTTMUST00000076659.1";
chr7	HAVANA	exon	34991151	34991278	.	-	.	gene_id "ENSMUSG00000063808.15"; transcript_id "ENSMUST00000079693.12"; exon_number "27"; exon_id "ENSMUSE00001228510.2"; gene_type "protein_coding"; gene_name "Gpatch1"; transcript_type "protein_coding"; transcript_name "Gpatch1-201"; protein_id "ENSMUSP00000078632.6"; transcript_support_level "1"; mgi_id "MGI:1914721"; tag "basic"; ccdsid "CCDS21147.1"; havana_gene "OTTMUSG00000030960.1"; havana_transcript "OTTMUST00000076659.1";
chr7	HAVANA	CDS	34991151	34991278	.	-	.	gene_id "ENSMUSG00000063808.15"; transcript_id "ENSMUST00000079693.12"; exon_number "28"; exon_id "ENSMUSE00001228510.2"; gene_type "protein_coding"; gene_name "Gpatch1"; transcript_type "protein_coding"; transcript_name "Gpatch1-201"; protein_id "ENSMUSP00000078632.6"; transcript_support_level "1"; mgi_id "MGI:1914721"; tag "basic"; ccdsid "CCDS21147.1"; havana_gene "OTTMUSG00000030960.1"; havana_transcript "OTTMUST00000076659.1";
chr7	HAVANA	exon	34988465	34988601	.	-	.	gene_id "ENSMUSG00000063808.15"; transcript_id "ENSMUST00000079693.12"; exon_number "29"; exon_id "ENSMUSE00001272167.2"; gene_type "protein_coding"; gene_name "Gpatch1"; transcript_type "protein_coding"; transcript_name "Gpatch1-201"; protein_id "ENSMUSP00000078632.6"; transcript_support_level "1"; mgi_id "MGI:1914721"; tag "basic"; ccdsid "CCDS21147.1"; havana_gene "OTTMUSG00000030960.1"; havana_transcript "OTTMUST00000076659.1";
chr7	HAVANA	CDS	34988465	34988601	.	-	.	gene_id "ENSMUSG00000063808.15"; transcript_id "ENSMUST00000079693.12"; exon_number "30"; exon_id "ENSMUSE00001272167.2"; gene_type "protein_coding"; gene_name "Gpatch1"; transcript_type "protein_coding"; transcript_name "Gpatch1-201"; protein_id "ENSMUSP00000078632.6"; transcript_support_level "1"; mgi_id "MGI:1914721"; tag "basic"; ccdsid "CCDS21147.1"; havana_gene "OTTMUSG00000030960.1"; havana_transcript "OTTMUST00000076659.1";
chr7	HAVANA	exon	34987942	34988105	.	-	.	gene_id "ENSMUSG00000063808.15"; transcript_id "ENSMUST00000079693.12"; exon_number "31"; exon_id "ENSMUSE00001267088.2"; gene_type "protein_coding"; gene_name "Gpatch1"; transcript_type "protein_coding"; transcript_name "Gpatch1-201"; protein_id "ENSMUSP00000078632.6"; transcript_support_level "1"; mgi_id "MGI:1914721"; tag "basic"; ccdsid "CCDS21147.1"; havana_gene "OTTMUSG00000030960.1"; havana_transcript "OTTMUST00000076659.1";
chr7	HAVANA	CDS	34987942	34988105	.	-	.	gene_id "ENSMUSG00000063808.15"; transcript_id "ENSMUST00000079693.12"; exon_number "32"; exon_id "ENSMUSE00001267088.2"; gene_type "protein_coding"; gene_name "Gpatch1"; transcript_type "protein_coding"; transcript_name "Gpatch1-201"; protein_id "ENSMUSP00000078632.6"; transcript_support_level "1"; mgi_id "MGI:1914721"; tag "basic"; ccdsid "CCDS21147.1"; havana_gene "OTTMUSG00000030960.1"; havana_transcript "OTTMUST00000076659.1";
chr7	HAVANA	exon	34986548	34986761	.	-	.	gene_id "ENSMUSG00000063808.15"; transcript_id "ENSMUST00000079693.12"; exon_number "33"; exon_id "ENSMUSE00001208882.2"; gene_type "protein_coding"; gene_name "Gpatch1"; transcript_type "protein_coding"; transcript_name "Gpatch1-201"; protein_id "ENSMUSP00000078632.6"; transcript_support_level "1"; mgi_id "MGI:1914721"; tag "basic"; ccdsid "CCDS21147.1"; havana_gene "OTTMUSG00000030960.1"; havana_transcript "OTTMUST00000076659.1";
chr7	HAVANA	CDS	34986548	34986761	.	-	.	gene_id "ENSMUSG00000063808.15"; transcript_id "ENSMUST00000079693.12"; exon_number "34"; exon_id "ENSMUSE00001208882.2"; gene_type "protein_coding"; gene_name "Gpatch1"; transcript_type "protein_coding"; transcript_name "Gpatch1-201"; protein_id "ENSMUSP00000078632.6"; transcript_support_level "1"; mgi_id "MGI:1914721"; tag "basic"; ccdsid "CCDS21147.1"; havana_gene "OTTMUSG00000030960.1"; havana_transcript "OTTMUST00000076659.1";
chr7	HAVANA	exon	34984141	34984248	.	-	.	gene_id "ENSMUSG00000063808.15"; transcript_id "ENSMUST00000079693.12"; exon_number "35"; exon_id "ENSMUSE00001276222.2"; gene_type "protein_coding"; gene_name "Gpatch1"; transcript_type "protein_coding"; transcript_name "Gpatch1-201"; protein_id "ENSMUSP00000078632.6"; transcript_support_level "1"; mgi_id "MGI:1914721"; tag "basic"; ccdsid "CCDS21147.1"; havana_gene "OTTMUSG00000030960.1"; havana_transcript "OTTMUST00000076659.1";
chr7	HAVANA	CDS	34984141	34984248	.	-	.	gene_id "ENSMUSG00000063808.15"; transcript_id "ENSMUST00000079693.12"; exon_number "36"; exon_id "ENSMUSE00001276222.2"; gene_type "protein_coding"; gene_name "Gpatch1"; transcript_type "protein_coding"; transcript_name "Gpatch1-201"; protein_id "ENSMUSP00000078632.6"; transcript_support_level "1"; mgi_id "MGI:1914721"; tag "basic"; ccdsid "CCDS21147.1"; havana_gene "OTTMUSG00000030960.1"; havana_transcript "OTTMUST00000076659.1";
chr7	HAVANA	exon	34982996	34983093	.	-	.	gene_id "ENSMUSG00000063808.15"; transcript_id "ENSMUST00000079693.12"; exon_number "37"; exon_id "ENSMUSE00000970771.2"; gene_type "protein_coding"; gene_name "Gpatch1"; transcript_type "protein_coding"; transcript_name "Gpatch1-201"; protein_id "ENSMUSP00000078632.6"; transcript_support_level "1"; mgi_id "MGI:1914721"; tag "basic"; ccdsid "CCDS21147.1"; havana_gene "OTTMUSG00000030960.1"; havana_transcript "OTTMUST00000076659.1";
chr7	HAVANA	CDS	34982996	34983093	.	-	.	gene_id "ENSMUSG00000063808.15"; transcript_id "ENSMUST00000079693.12"; exon_number "38"; exon_id "ENSMUSE00000970771.2"; gene_type "protein_coding"; gene_name "Gpatch1"; transcript_type "protein_coding"; transcript_name "Gpatch1-201"; protein_id "ENSMUSP00000078632.6"; transcript_support_level "1"; mgi_id "MGI:1914721"; tag "basic"; ccdsid "CCDS21147.1"; havana_gene "OTTMUSG00000030960.1"; havana_transcript "OTTMUST00000076659.1";
chr7	HAVANA	exon	34980757	34980905	.	-	.	gene_id "ENSMUSG00000063808.15"; transcript_id "ENSMUST00000079693.12"; exon_number "39"; exon_id "ENSMUSE00000635329.2"; gene_type "protein_coding"; gene_name "Gpatch1"; transcript_type "protein_coding"; transcript_name "Gpatch1-201"; protein_id "ENSMUSP00000078632.6"; transcript_support_level "1"; mgi_id "MGI:1914721"; tag "basic"; ccdsid "CCDS21147.1"; havana_gene "OTTMUSG00000030960.1"; havana_transcript "OTTMUST00000076659.1";
chr7	HAVANA	CDS	34980757	34980905	.	-	.	gene_id "ENSMUSG00000063808.15"; transcript_id "ENSMUST00000079693.12"; exon_number "40"; exon_id "ENSMUSE00000635329.2"; gene_type "protein_coding"; gene_name "Gpatch1"; transcript_type "protein_coding"; transcript_name "Gpatch1-201"; protein_id "ENSMUSP00000078632.6"; transcript_support_level "1"; mgi_id "MGI:1914721"; tag "basic"; ccdsid "CCDS21147.1"; havana_gene "OTTMUSG00000030960.1"; havana_transcript "OTTMUST00000076659.1";
chr7	HAVANA	CDS	34976209	34976236	.	-	.	gene_id "ENSMUSG00000063808.15"; transcript_id "ENSMUST00000079693.12"; exon_number "41"; exon_id "2503";
chr7	HAVANA	stop_codon	34976206	34976208	.	-	.	gene_id "ENSMUSG00000063808.15"; transcript_id "ENSMUST00000079693.12"; exon_number "42"; exon_id "2504";
chr7	HAVANA	exon	34975961	34976236	.	-	.	gene_id "ENSMUSG00000063808.15"; transcript_id "ENSMUST00000079693.12"; exon_number "43"; exon_id "ENSMUSE00000830958.2"; gene_type "protein_coding"; gene_name "Gpatch1"; transcript_type "protein_coding"; transcript_name "Gpatch1-201"; protein_id "ENSMUSP00000078632.6"; transcript_support_level "1"; mgi_id "MGI:1914721"; tag "basic"; ccdsid "CCDS21147.1"; havana_gene "OTTMUSG00000030960.1"; havana_transcript "OTTMUST00000076659.1";
chr7	HAVANA	UTR	34975961	34976208	.	-	.	gene_id "ENSMUSG00000063808.15"; transcript_id "ENSMUST00000079693.12"; exon_number "44"; exon_id "2505";
chr7	HAVANA	transcript	34983044	35017865	.	-	.	gene_id "ENSMUSG00000063808.15"; transcript_id "ENSMUST00000131143.2"; exons "18"; gene_type "protein_coding"; gene_name "Gpatch1"; transcript_type "nonsense_mediated_decay"; transcript_name "Gpatch1-202"; protein_id "ENSMUSP00000121711.2"; transcript_support_level "1"; mgi_id "MGI:1914721"; tag "NAGNAG_splice_site"; havana_gene "OTTMUSG00000030960.1"; havana_transcript "OTTMUST00000076660.1";
chr7	HAVANA	UTR	35017839	35017865	.	-	.	gene_id "ENSMUSG00000063808.15"; transcript_id "ENSMUST00000131143.2"; exon_number "1"; exon_id "chr7.2500";
chr7	HAVANA	start_codon	35017836	35017838	.	-	.	gene_id "ENSMUSG00000063808.15"; transcript_id "ENSMUST00000131143.2"; exon_number "2"; exon_id "chr7.2501";
chr7	HAVANA	exon	35017766	35017865	.	-	.	gene_id "ENSMUSG00000063808.15"; transcript_id "ENSMUST00000131143.2"; exon_number "3"; exon_id "ENSMUSE00001289315.2"; gene_type "protein_coding"; gene_name "Gpatch1"; transcript_type "nonsense_mediated_decay"; transcript_name "Gpatch1-202"; protein_id "ENSMUSP00000121711.2"; transcript_support_level "1"; mgi_id "MGI:1914721"; tag "NAGNAG_splice_site"; havana_gene "OTTMUSG00000030960.1"; havana_transcript "OTTMUST00000076660.1";
chr7	HAVANA	CDS	35017766	35017838	.	-	.	gene_id "ENSMUSG00000063808.15"; transcript_id "ENSMUST00000131143.2"; exon_number "4"; exon_id "chr7.2502";
chr7	HAVANA	exon	35009865	35009999	.	-	.	gene_id "ENSMUSG00000063808.15"; transcript_id "ENSMUST00000131143.2"; exon_number "5"; exon_id "ENSMUSE00001259000.2"; gene_type "protein_coding"; gene_name "Gpatch1"; transcript_type "nonsense_mediated_decay"; transcript_name "Gpatch1-202"; protein_id "ENSMUSP00000121711.2"; transcript_support_level "1"; mgi_id "MGI:1914721"; tag "NAGNAG_splice_site"; havana_gene "OTTMUSG00000030960.1"; havana_transcript "OTTMUST00000076660.1";
chr7	HAVANA	CDS	35009865	35009999	.	-	.	gene_id "ENSMUSG00000063808.15"; transcript_id "ENSMUST00000131143.2"; exon_number "6"; exon_id "ENSMUSE00001259000.2"; gene_type "protein_coding"; gene_name "Gpatch1"; transcript_type "nonsense_mediated_decay"; transcript_name "Gpatch1-202"; protein_id "ENSMUSP00000121711.2"; transcript_support_level "1"; mgi_id "MGI:1914721"; tag "NAGNAG_splice_site"; havana_gene "OTTMUSG00000030960.1"; havana_transcript "OTTMUST00000076660.1";
chr7	HAVANA	exon	35008726	35008811	.	-	.	gene_id "ENSMUSG00000063808.15"; transcript_id "ENSMUST00000131143.2"; exon_number "7"; exon_id "ENSMUSE00001220529.2"; gene_type "protein_coding"; gene_name "Gpatch1"; transcript_type "nonsense_mediated_decay"; transcript_name "Gpatch1-202"; protein_id "ENSMUSP00000121711.2"; transcript_support_level "1"; mgi_id "MGI:1914721"; tag "NAGNAG_splice_site"; havana_gene "OTTMUSG00000030960.1"; havana_transcript "OTTMUST00000076660.1";
chr7	HAVANA	CDS	35008726	35008811	.	-	.	gene_id "ENSMUSG00000063808.15"; transcript_id "ENSMUST00000131143.2"; exon_number "8"; exon_id "ENSMUSE00001220529.2"; gene_type "protein_coding"; gene_name "Gpatch1"; transcript_type "nonsense_mediated_decay"; transcript_name "Gpatch1-202"; protein_id "ENSMUSP00000121711.2"; transcript_support_level "1"; mgi_id "MGI:1914721"; tag "NAGNAG_splice_site"; havana_gene "OTTMUSG00000030960.1"; havana_transcript "OTTMUST00000076660.1";
chr7	HAVANA	stop_codon	35007754	35007756	.	-	.	gene_id "ENSMUSG00000063808.15"; transcript_id "ENSMUST00000131143.2"; exon_number "9"; exon_id "2506";
chr7	HAVANA	exon	35007604	35007756	.	-	.	gene_id "ENSMUSG00000063808.15"; transcript_id "ENSMUST00000131143.2"; exon_number "10"; exon_id "ENSMUSE00000798978.2"; gene_type "protein_coding"; gene_name "Gpatch1"; transcript_type "nonsense_mediated_decay"; transcript_name "Gpatch1-202"; protein_id "ENSMUSP00000121711.2"; transcript_support_level "1"; mgi_id "MGI:1914721"; tag "NAGNAG_splice_site"; havana_gene "OTTMUSG00000030960.1"; havana_transcript "OTTMUST00000076660.1";
chr7	HAVANA	UTR	35007604	35007756	.	-	.	gene_id "ENSMUSG00000063808.15"; transcript_id "ENSMUST00000131143.2"; exon_number "11"; exon_id "ENSMUSE00000798978.2"; gene_type "protein_coding"; gene_name "Gpatch1"; transcript_type "nonsense_mediated_decay"; transcript_name "Gpatch1-202"; protein_id "ENSMUSP00000121711.2"; transcript_support_level "1"; mgi_id "MGI:1914721"; tag "NAGNAG_splice_site"; havana_gene "OTTMUSG00000030960.1"; havana_transcript "OTTMUST00000076660.1";
chr7	HAVANA	exon	35006614	35006711	.	-	.	gene_id "ENSMUSG00000063808.15"; transcript_id "ENSMUST00000131143.2"; exon_number "12"; exon_id "ENSMUSE00001254800.2"; gene_type "protein_coding"; gene_name "Gpatch1"; transcript_type "nonsense_mediated_decay"; transcript_name "Gpatch1-202"; protein_id "ENSMUSP00000121711.2"; transcript_support_level "1"; mgi_id "MGI:1914721"; tag "NAGNAG_splice_site"; havana_gene "OTTMUSG00000030960.1"; havana_transcript "OTTMUST00000076660.1";
chr7	HAVANA	UTR	35006614	35006711	.	-	.	gene_id "ENSMUSG00000063808.15"; transcript_id "ENSMUST00000131143.2"; exon_number "13"; exon_id "ENSMUSE00001254800.2"; gene_type "protein_coding"; gene_name "Gpatch1"; transcript_type "nonsense_mediated_decay"; transcript_name "Gpatch1-202"; protein_id "ENSMUSP00000121711.2"; transcript_support_level "1"; mgi_id "MGI:1914721"; tag "NAGNAG_splice_site"; havana_gene "OTTMUSG00000030960.1"; havana_transcript "OTTMUST00000076660.1";
chr7	HAVANA	exon	35005355	35005413	.	-	.	gene_id "ENSMUSG00000063808.15"; transcript_id "ENSMUST00000131143.2"; exon_number "14"; exon_id "ENSMUSE00001260740.2"; gene_type "protein_coding"; gene_name "Gpatch1"; transcript_type "nonsense_mediated_decay"; transcript_name "Gpatch1-202"; protein_id "ENSMUSP00000121711.2"; transcript_support_level "1"; mgi_id "MGI:1914721"; tag "NAGNAG_splice_site"; havana_gene "OTTMUSG00000030960.1"; havana_transcript "OTTMUST00000076660.1";
chr7	HAVANA	UTR	35005355	35005413	.	-	.	gene_id "ENSMUSG00000063808.15"; transcript_id "ENSMUST00000131143.2"; exon_number "15"; exon_id "ENSMUSE00001260740.2"; gene_type "protein_coding"; gene_name "Gpatch1"; transcript_type "nonsense_mediated_decay"; transcript_name "Gpatch1-202"; protein_id "ENSMUSP00000121711.2"; transcript_support_level "1"; mgi_id "MGI:1914721"; tag "NAGNAG_splice_site"; havana_gene "OTTMUSG00000030960.1"; havana_transcript "OTTMUST00000076660.1";
chr7	HAVANA	exon	35002654	35002896	.	-	.	gene_id "ENSMUSG00000063808.15"; transcript_id "ENSMUST00000131143.2"; exon_number "16"; exon_id "ENSMUSE00001270908.2"; gene_type "protein_coding"; gene_name "Gpatch1"; transcript_type "nonsense_mediated_decay"; transcript_name "Gpatch1-202"; protein_id "ENSMUSP00000121711.2"; transcript_support_level "1"; mgi_id "MGI:1914721"; tag "NAGNAG_splice_site"; havana_gene "OTTMUSG00000030960.1"; havana_transcript "OTTMUST00000076660.1";
chr7	HAVANA	UTR	35002654	35002896	.	-	.	gene_id "ENSMUSG00000063808.15"; transcript_id "ENSMUST00000131143.2"; exon_number "17"; exon_id "ENSMUSE00001270908.2"; gene_type "protein_coding"; gene_name "Gpatch1"; transcript_type "nonsense_mediated_decay"; transcript_name "Gpatch1-202"; protein_id "ENSMUSP00000121711.2"; transcript_support_level "1"; mgi_id "MGI:1914721"; tag "NAGNAG_splice_site"; havana_gene "OTTMUSG00000030960.1"; havana_transcript "OTTMUST00000076660.1";
chr7	HAVANA	exon	35001003	35001150	.	-	.	gene_id "ENSMUSG00000063808.15"; transcript_id "ENSMUST00000131143.2"; exon_number "18"; exon_id "ENSMUSE00001266741.2"; gene_type "protein_coding"; gene_name "Gpatch1"; transcript_type "nonsense_mediated_decay"; transcript_name "Gpatch1-202"; protein_id "ENSMUSP00000121711.2"; transcript_support_level "1"; mgi_id "MGI:1914721"; tag "NAGNAG_splice_site"; havana_gene "OTTMUSG00000030960.1"; havana_transcript "OTTMUST00000076660.1";
chr7	HAVANA	UTR	35001003	35001150	.	-	.	gene_id "ENSMUSG00000063808.15"; transcript_id "ENSMUST00000131143.2"; exon_number "19"; exon_id "ENSMUSE00001266741.2"; gene_type "protein_coding"; gene_name "Gpatch1"; transcript_type "nonsense_mediated_decay"; transcript_name "Gpatch1-202"; protein_id "ENSMUSP00000121711.2"; transcript_support_level "1"; mgi_id "MGI:1914721"; tag "NAGNAG_splice_site"; havana_gene "OTTMUSG00000030960.1"; havana_transcript "OTTMUST00000076660.1";
chr7	HAVANA	exon	34998646	34998725	.	-	.	gene_id "ENSMUSG00000063808.15"; transcript_id "ENSMUST00000131143.2"; exon_number "20"; exon_id "ENSMUSE00001217969.2"; gene_type "protein_coding"; gene_name "Gpatch1"; transcript_type "nonsense_mediated_decay"; transcript_name "Gpatch1-202"; protein_id "ENSMUSP00000121711.2"; transcript_support_level "1"; mgi_id "MGI:1914721"; tag "NAGNAG_splice_site"; havana_gene "OTTMUSG00000030960.1"; havana_transcript "OTTMUST00000076660.1";
chr7	HAVANA	UTR	34998646	34998725	.	-	.	gene_id "ENSMUSG00000063808.15"; transcript_id "ENSMUST00000131143.2"; exon_number "21"; exon_id "ENSMUSE00001217969.2"; gene_type "protein_coding"; gene_name "Gpatch1"; transcript_type "nonsense_mediated_decay"; transcript_name "Gpatch1-202"; protein_id "ENSMUSP00000121711.2"; transcript_support_level "1"; mgi_id "MGI:1914721"; tag "NAGNAG_splice_site"; havana_gene "OTTMUSG00000030960.1"; havana_transcript "OTTMUST00000076660.1";
chr7	HAVANA	exon	34996909	34997113	.	-	.	gene_id "ENSMUSG00000063808.15"; transcript_id "ENSMUST00000131143.2"; exon_number "22"; exon_id "ENSMUSE00001269100.2"; gene_type "protein_coding"; gene_name "Gpatch1"; transcript_type "nonsense_mediated_decay"; transcript_name "Gpatch1-202"; protein_id "ENSMUSP00000121711.2"; transcript_support_level "1"; mgi_id "MGI:1914721"; tag "NAGNAG_splice_site"; havana_gene "OTTMUSG00000030960.1"; havana_transcript "OTTMUST00000076660.1";
chr7	HAVANA	UTR	34996909	34997113	.	-	.	gene_id "ENSMUSG00000063808.15"; transcript_id "ENSMUST00000131143.2"; exon_number "23"; exon_id "ENSMUSE00001269100.2"; gene_type "protein_coding"; gene_name "Gpatch1"; transcript_type "nonsense_mediated_decay"; transcript_name "Gpatch1-202"; protein_id "ENSMUSP00000121711.2"; transcript_support_level "1"; mgi_id "MGI:1914721"; tag "NAGNAG_splice_site"; havana_gene "OTTMUSG00000030960.1"; havana_transcript "OTTMUST00000076660.1";
chr7	HAVANA	exon	34994680	34994976	.	-	.	gene_id "ENSMUSG00000063808.15"; transcript_id "ENSMUST00000131143.2"; exon_number "24"; exon_id "ENSMUSE00001306056.2"; gene_type "protein_coding"; gene_name "Gpatch1"; transcript_type "nonsense_mediated_decay"; transcript_name "Gpatch1-202"; protein_id "ENSMUSP00000121711.2"; transcript_support_level "1"; mgi_id "MGI:1914721"; tag "NAGNAG_splice_site"; havana_gene "OTTMUSG00000030960.1"; havana_transcript "OTTMUST00000076660.1";
chr7	HAVANA	UTR	34994680	34994976	.	-	.	gene_id "ENSMUSG00000063808.15"; transcript_id "ENSMUST00000131143.2"; exon_number "25"; exon_id "ENSMUSE00001306056.2"; gene_type "protein_coding"; gene_name "Gpatch1"; transcript_type "nonsense_mediated_decay"; transcript_name "Gpatch1-202"; protein_id "ENSMUSP00000121711.2"; transcript_support_level "1"; mgi_id "MGI:1914721"; tag "NAGNAG_splice_site"; havana_gene "OTTMUSG00000030960.1"; havana_transcript "OTTMUST00000076660.1";
chr7	HAVANA	exon	34993080	34993258	.	-	.	gene_id "ENSMUSG00000063808.15"; transcript_id "ENSMUST00000131143.2"; exon_number "26"; exon_id "ENSMUSE00001273175.2"; gene_type "protein_coding"; gene_name "Gpatch1"; transcript_type "nonsense_mediated_decay"; transcript_name "Gpatch1-202"; protein_id "ENSMUSP00000121711.2"; transcript_support_level "1"; mgi_id "MGI:1914721"; tag "NAGNAG_splice_site"; havana_gene "OTTMUSG00000030960.1"; havana_transcript "OTTMUST00000076660.1";
chr7	HAVANA	UTR	34993080	34993258	.	-	.	gene_id "ENSMUSG00000063808.15"; transcript_id "ENSMUST00000131143.2"; exon_number "27"; exon_id "ENSMUSE00001273175.2"; gene_type "protein_coding"; gene_name "Gpatch1"; transcript_type "nonsense_mediated_decay"; transcript_name "Gpatch1-202"; protein_id "ENSMUSP00000121711.2"; transcript_support_level "1"; mgi_id "MGI:1914721"; tag "NAGNAG_splice_site"; havana_gene "OTTMUSG00000030960.1"; havana_transcript "OTTMUST00000076660.1";
chr7	HAVANA	exon	34991151	34991278	.	-	.	gene_id "ENSMUSG00000063808.15"; transcript_id "ENSMUST00000131143.2"; exon_number "28"; exon_id "ENSMUSE00001228510.2"; gene_type "protein_coding"; gene_name "Gpatch1"; transcript_type "nonsense_mediated_decay"; transcript_name "Gpatch1-202"; protein_id "ENSMUSP00000121711.2"; transcript_support_level "1"; mgi_id "MGI:1914721"; tag "NAGNAG_splice_site"; havana_gene "OTTMUSG00000030960.1"; havana_transcript "OTTMUST00000076660.1";
chr7	HAVANA	UTR	34991151	34991278	.	-	.	gene_id "ENSMUSG00000063808.15"; transcript_id "ENSMUST00000131143.2"; exon_number "29"; exon_id "ENSMUSE00001228510.2"; gene_type "protein_coding"; gene_name "Gpatch1"; transcript_type "nonsense_mediated_decay"; transcript_name "Gpatch1-202"; protein_id "ENSMUSP00000121711.2"; transcript_support_level "1"; mgi_id "MGI:1914721"; tag "NAGNAG_splice_site"; havana_gene "OTTMUSG00000030960.1"; havana_transcript "OTTMUST00000076660.1";
chr7	HAVANA	exon	34988465	34988601	.	-	.	gene_id "ENSMUSG00000063808.15"; transcript_id "ENSMUST00000131143.2"; exon_number "30"; exon_id "ENSMUSE00001272167.2"; gene_type "protein_coding"; gene_name "Gpatch1"; transcript_type "nonsense_mediated_decay"; transcript_name "Gpatch1-202"; protein_id "ENSMUSP00000121711.2"; transcript_support_level "1"; mgi_id "MGI:1914721"; tag "NAGNAG_splice_site"; havana_gene "OTTMUSG00000030960.1"; havana_transcript "OTTMUST00000076660.1";
chr7	HAVANA	UTR	34988465	34988601	.	-	.	gene_id "ENSMUSG00000063808.15"; transcript_id "ENSMUST00000131143.2"; exon_number "31"; exon_id "ENSMUSE00001272167.2"; gene_type "protein_coding"; gene_name "Gpatch1"; transcript_type "nonsense_mediated_decay"; transcript_name "Gpatch1-202"; protein_id "ENSMUSP00000121711.2"; transcript_support_level "1"; mgi_id "MGI:1914721"; tag "NAGNAG_splice_site"; havana_gene "OTTMUSG00000030960.1"; havana_transcript "OTTMUST00000076660.1";
chr7	HAVANA	exon	34987942	34988105	.	-	.	gene_id "ENSMUSG00000063808.15"; transcript_id "ENSMUST00000131143.2"; exon_number "32"; exon_id "ENSMUSE00001267088.2"; gene_type "protein_coding"; gene_name "Gpatch1"; transcript_type "nonsense_mediated_decay"; transcript_name "Gpatch1-202"; protein_id "ENSMUSP00000121711.2"; transcript_support_level "1"; mgi_id "MGI:1914721"; tag "NAGNAG_splice_site"; havana_gene "OTTMUSG00000030960.1"; havana_transcript "OTTMUST00000076660.1";
chr7	HAVANA	UTR	34987942	34988105	.	-	.	gene_id "ENSMUSG00000063808.15"; transcript_id "ENSMUST00000131143.2"; exon_number "33"; exon_id "ENSMUSE00001267088.2"; gene_type "protein_coding"; gene_name "Gpatch1"; transcript_type "nonsense_mediated_decay"; transcript_name "Gpatch1-202"; protein_id "ENSMUSP00000121711.2"; transcript_support_level "1"; mgi_id "MGI:1914721"; tag "NAGNAG_splice_site"; havana_gene "OTTMUSG00000030960.1"; havana_transcript "OTTMUST00000076660.1";
chr7	HAVANA	exon	34986548	34986761	.	-	.	gene_id "ENSMUSG00000063808.15"; transcript_id "ENSMUST00000131143.2"; exon_number "34"; exon_id "ENSMUSE00001208882.2"; gene_type "protein_coding"; gene_name "Gpatch1"; transcript_type "nonsense_mediated_decay"; transcript_name "Gpatch1-202"; protein_id "ENSMUSP00000121711.2"; transcript_support_level "1"; mgi_id "MGI:1914721"; tag "NAGNAG_splice_site"; havana_gene "OTTMUSG00000030960.1"; havana_transcript "OTTMUST00000076660.1";
chr7	HAVANA	UTR	34986548	34986761	.	-	.	gene_id "ENSMUSG00000063808.15"; transcript_id "ENSMUST00000131143.2"; exon_number "35"; exon_id "ENSMUSE00001208882.2"; gene_type "protein_coding"; gene_name "Gpatch1"; transcript_type "nonsense_mediated_decay"; transcript_name "Gpatch1-202"; protein_id "ENSMUSP00000121711.2"; transcript_support_level "1"; mgi_id "MGI:1914721"; tag "NAGNAG_splice_site"; havana_gene "OTTMUSG00000030960.1"; havana_transcript "OTTMUST00000076660.1";
chr7	HAVANA	exon	34984141	34984248	.	-	.	gene_id "ENSMUSG00000063808.15"; transcript_id "ENSMUST00000131143.2"; exon_number "36"; exon_id "ENSMUSE00001276222.2"; gene_type "protein_coding"; gene_name "Gpatch1"; transcript_type "nonsense_mediated_decay"; transcript_name "Gpatch1-202"; protein_id "ENSMUSP00000121711.2"; transcript_support_level "1"; mgi_id "MGI:1914721"; tag "NAGNAG_splice_site"; havana_gene "OTTMUSG00000030960.1"; havana_transcript "OTTMUST00000076660.1";
chr7	HAVANA	UTR	34984141	34984248	.	-	.	gene_id "ENSMUSG00000063808.15"; transcript_id "ENSMUST00000131143.2"; exon_number "37"; exon_id "ENSMUSE00001276222.2"; gene_type "protein_coding"; gene_name "Gpatch1"; transcript_type "nonsense_mediated_decay"; transcript_name "Gpatch1-202"; protein_id "ENSMUSP00000121711.2"; transcript_support_level "1"; mgi_id "MGI:1914721"; tag "NAGNAG_splice_site"; havana_gene "OTTMUSG00000030960.1"; havana_transcript "OTTMUST00000076660.1";
chr7	HAVANA	exon	34983044	34983093	.	-	.	gene_id "ENSMUSG00000063808.15"; transcript_id "ENSMUST00000131143.2"; exon_number "38"; exon_id "ENSMUSE00000758130.2"; gene_type "protein_coding"; gene_name "Gpatch1"; transcript_type "nonsense_mediated_decay"; transcript_name "Gpatch1-202"; protein_id "ENSMUSP00000121711.2"; transcript_support_level "1"; mgi_id "MGI:1914721"; tag "NAGNAG_splice_site"; havana_gene "OTTMUSG00000030960.1"; havana_transcript "OTTMUST00000076660.1";
chr7	HAVANA	UTR	34983044	34983093	.	-	.	gene_id "ENSMUSG00000063808.15"; transcript_id "ENSMUST00000131143.2"; exon_number "39"; exon_id "ENSMUSE00000758130.2"; gene_type "protein_coding"; gene_name "Gpatch1"; transcript_type "nonsense_mediated_decay"; transcript_name "Gpatch1-202"; protein_id "ENSMUSP00000121711.2"; transcript_support_level "1"; mgi_id "MGI:1914721"; tag "NAGNAG_splice_site"; havana_gene "OTTMUSG00000030960.1"; havana_transcript "OTTMUST00000076660.1";
chr7	IsoQuant	gene	34975962	34978324	.	-	.	gene_id "novel_gene_chr7_4125"; transcripts "1";
chr7	IsoQuant	transcript	34975962	34978324	.	-	.	gene_id "novel_gene_chr7_4125"; transcript_id "transcript4124.chr7.nnic"; exons "1";
chr7	IsoQuant	exon	34975962	34978324	.	-	.	gene_id "novel_gene_chr7_4125"; transcript_id "transcript4124.chr7.nnic"; exon_number "1"; exon_id "2507";
chr7	HAVANA	gene	35033595	35091714	.	+	.	gene_id "ENSMUSG00000030494.15"; transcripts "1"; gene_type "protein_coding"; gene_name "Rhpn2"; mgi_id "MGI:1289234"; havana_gene "OTTMUSG00000024889.1";
chr7	HAVANA	transcript	35033595	35091714	.	+	.	gene_id "ENSMUSG00000030494.15"; transcript_id "ENSMUST00000032705.13"; exons "15"; gene_type "protein_coding"; gene_name "Rhpn2"; transcript_type "protein_coding"; transcript_name "Rhpn2-201"; protein_id "ENSMUSP00000032705.7"; transcript_support_level "1"; mgi_id "MGI:1289234"; tag "basic"; ccdsid "CCDS21148.1"; havana_gene "OTTMUSG00000024889.1"; havana_transcript "OTTMUST00000061307.1";
chr7	HAVANA	UTR	35033595	35033767	.	+	.	gene_id "ENSMUSG00000030494.15"; transcript_id "ENSMUST00000032705.13"; exon_number "1"; exon_id "2508";
chr7	HAVANA	exon	35033595	35033836	.	+	.	gene_id "ENSMUSG00000030494.15"; transcript_id "ENSMUST00000032705.13"; exon_number "2"; exon_id "ENSMUSE00000596559.4"; gene_type "protein_coding"; gene_name "Rhpn2"; transcript_type "protein_coding"; transcript_name "Rhpn2-201"; protein_id "ENSMUSP00000032705.7"; transcript_support_level "1"; mgi_id "MGI:1289234"; tag "basic"; ccdsid "CCDS21148.1"; havana_gene "OTTMUSG00000024889.1"; havana_transcript "OTTMUST00000061307.1";
chr7	HAVANA	start_codon	35033768	35033770	.	+	.	gene_id "ENSMUSG00000030494.15"; transcript_id "ENSMUST00000032705.13"; exon_number "3"; exon_id "2509";
chr7	HAVANA	CDS	35033768	35033836	.	+	.	gene_id "ENSMUSG00000030494.15"; transcript_id "ENSMUST00000032705.13"; exon_number "4"; exon_id "2510";
chr7	HAVANA	CDS	35053157	35053272	.	+	.	gene_id "ENSMUSG00000030494.15"; transcript_id "ENSMUST00000032705.13"; exon_number "5"; exon_id "ENSMUSE00000518772.4"; gene_type "protein_coding"; gene_name "Rhpn2"; transcript_type "protein_coding"; transcript_name "Rhpn2-201"; protein_id "ENSMUSP00000032705.7"; transcript_support_level "1"; mgi_id "MGI:1289234"; tag "basic"; ccdsid "CCDS21148.1"; havana_gene "OTTMUSG00000024889.1"; havana_transcript "OTTMUST00000061307.1";
chr7	HAVANA	exon	35053157	35053272	.	+	.	gene_id "ENSMUSG00000030494.15"; transcript_id "ENSMUST00000032705.13"; exon_number "6"; exon_id "ENSMUSE00000518772.4"; gene_type "protein_coding"; gene_name "Rhpn2"; transcript_type "protein_coding"; transcript_name "Rhpn2-201"; protein_id "ENSMUSP00000032705.7"; transcript_support_level "1"; mgi_id "MGI:1289234"; tag "basic"; ccdsid "CCDS21148.1"; havana_gene "OTTMUSG00000024889.1"; havana_transcript "OTTMUST00000061307.1";
chr7	HAVANA	CDS	35060405	35060533	.	+	.	gene_id "ENSMUSG00000030494.15"; transcript_id "ENSMUST00000032705.13"; exon_number "7"; exon_id "ENSMUSE00000514886.3"; gene_type "protein_coding"; gene_name "Rhpn2"; transcript_type "protein_coding"; transcript_name "Rhpn2-201"; protein_id "ENSMUSP00000032705.7"; transcript_support_level "1"; mgi_id "MGI:1289234"; tag "basic"; ccdsid "CCDS21148.1"; havana_gene "OTTMUSG00000024889.1"; havana_transcript "OTTMUST00000061307.1";
chr7	HAVANA	exon	35060405	35060533	.	+	.	gene_id "ENSMUSG00000030494.15"; transcript_id "ENSMUST00000032705.13"; exon_number "8"; exon_id "ENSMUSE00000514886.3"; gene_type "protein_coding"; gene_name "Rhpn2"; transcript_type "protein_coding"; transcript_name "Rhpn2-201"; protein_id "ENSMUSP00000032705.7"; transcript_support_level "1"; mgi_id "MGI:1289234"; tag "basic"; ccdsid "CCDS21148.1"; havana_gene "OTTMUSG00000024889.1"; havana_transcript "OTTMUST00000061307.1";
chr7	HAVANA	CDS	35063042	35063117	.	+	.	gene_id "ENSMUSG00000030494.15"; transcript_id "ENSMUST00000032705.13"; exon_number "9"; exon_id "ENSMUSE00000516669.3"; gene_type "protein_coding"; gene_name "Rhpn2"; transcript_type "protein_coding"; transcript_name "Rhpn2-201"; protein_id "ENSMUSP00000032705.7"; transcript_support_level "1"; mgi_id "MGI:1289234"; tag "basic"; ccdsid "CCDS21148.1"; havana_gene "OTTMUSG00000024889.1"; havana_transcript "OTTMUST00000061307.1";
chr7	HAVANA	exon	35063042	35063117	.	+	.	gene_id "ENSMUSG00000030494.15"; transcript_id "ENSMUST00000032705.13"; exon_number "10"; exon_id "ENSMUSE00000516669.3"; gene_type "protein_coding"; gene_name "Rhpn2"; transcript_type "protein_coding"; transcript_name "Rhpn2-201"; protein_id "ENSMUSP00000032705.7"; transcript_support_level "1"; mgi_id "MGI:1289234"; tag "basic"; ccdsid "CCDS21148.1"; havana_gene "OTTMUSG00000024889.1"; havana_transcript "OTTMUST00000061307.1";
chr7	HAVANA	CDS	35070134	35070211	.	+	.	gene_id "ENSMUSG00000030494.15"; transcript_id "ENSMUST00000032705.13"; exon_number "11"; exon_id "ENSMUSE00000199777.5"; gene_type "protein_coding"; gene_name "Rhpn2"; transcript_type "protein_coding"; transcript_name "Rhpn2-201"; protein_id "ENSMUSP00000032705.7"; transcript_support_level "1"; mgi_id "MGI:1289234"; tag "basic"; ccdsid "CCDS21148.1"; havana_gene "OTTMUSG00000024889.1"; havana_transcript "OTTMUST00000061307.1";
chr7	HAVANA	exon	35070134	35070211	.	+	.	gene_id "ENSMUSG00000030494.15"; transcript_id "ENSMUST00000032705.13"; exon_number "12"; exon_id "ENSMUSE00000199777.5"; gene_type "protein_coding"; gene_name "Rhpn2"; transcript_type "protein_coding"; transcript_name "Rhpn2-201"; protein_id "ENSMUSP00000032705.7"; transcript_support_level "1"; mgi_id "MGI:1289234"; tag "basic"; ccdsid "CCDS21148.1"; havana_gene "OTTMUSG00000024889.1"; havana_transcript "OTTMUST00000061307.1";
chr7	HAVANA	CDS	35070540	35070664	.	+	.	gene_id "ENSMUSG00000030494.15"; transcript_id "ENSMUST00000032705.13"; exon_number "13"; exon_id "ENSMUSE00000199767.4"; gene_type "protein_coding"; gene_name "Rhpn2"; transcript_type "protein_coding"; transcript_name "Rhpn2-201"; protein_id "ENSMUSP00000032705.7"; transcript_support_level "1"; mgi_id "MGI:1289234"; tag "basic"; ccdsid "CCDS21148.1"; havana_gene "OTTMUSG00000024889.1"; havana_transcript "OTTMUST00000061307.1";
chr7	HAVANA	exon	35070540	35070664	.	+	.	gene_id "ENSMUSG00000030494.15"; transcript_id "ENSMUST00000032705.13"; exon_number "14"; exon_id "ENSMUSE00000199767.4"; gene_type "protein_coding"; gene_name "Rhpn2"; transcript_type "protein_coding"; transcript_name "Rhpn2-201"; protein_id "ENSMUSP00000032705.7"; transcript_support_level "1"; mgi_id "MGI:1289234"; tag "basic"; ccdsid "CCDS21148.1"; havana_gene "OTTMUSG00000024889.1"; havana_transcript "OTTMUST00000061307.1";
chr7	HAVANA	CDS	35071730	35071896	.	+	.	gene_id "ENSMUSG00000030494.15"; transcript_id "ENSMUST00000032705.13"; exon_number "15"; exon_id "ENSMUSE00000297094.4"; gene_type "protein_coding"; gene_name "Rhpn2"; transcript_type "protein_coding"; transcript_name "Rhpn2-201"; protein_id "ENSMUSP00000032705.7"; transcript_support_level "1"; mgi_id "MGI:1289234"; tag "basic"; ccdsid "CCDS21148.1"; havana_gene "OTTMUSG00000024889.1"; havana_transcript "OTTMUST00000061307.1";
chr7	HAVANA	exon	35071730	35071896	.	+	.	gene_id "ENSMUSG00000030494.15"; transcript_id "ENSMUST00000032705.13"; exon_number "16"; exon_id "ENSMUSE00000297094.4"; gene_type "protein_coding"; gene_name "Rhpn2"; transcript_type "protein_coding"; transcript_name "Rhpn2-201"; protein_id "ENSMUSP00000032705.7"; transcript_support_level "1"; mgi_id "MGI:1289234"; tag "basic"; ccdsid "CCDS21148.1"; havana_gene "OTTMUSG00000024889.1"; havana_transcript "OTTMUST00000061307.1";
chr7	HAVANA	CDS	35075585	35075772	.	+	.	gene_id "ENSMUSG00000030494.15"; transcript_id "ENSMUST00000032705.13"; exon_number "17"; exon_id "ENSMUSE00000297087.4"; gene_type "protein_coding"; gene_name "Rhpn2"; transcript_type "protein_coding"; transcript_name "Rhpn2-201"; protein_id "ENSMUSP00000032705.7"; transcript_support_level "1"; mgi_id "MGI:1289234"; tag "basic"; ccdsid "CCDS21148.1"; havana_gene "OTTMUSG00000024889.1"; havana_transcript "OTTMUST00000061307.1";
chr7	HAVANA	exon	35075585	35075772	.	+	.	gene_id "ENSMUSG00000030494.15"; transcript_id "ENSMUST00000032705.13"; exon_number "18"; exon_id "ENSMUSE00000297087.4"; gene_type "protein_coding"; gene_name "Rhpn2"; transcript_type "protein_coding"; transcript_name "Rhpn2-201"; protein_id "ENSMUSP00000032705.7"; transcript_support_level "1"; mgi_id "MGI:1289234"; tag "basic"; ccdsid "CCDS21148.1"; havana_gene "OTTMUSG00000024889.1"; havana_transcript "OTTMUST00000061307.1";
chr7	HAVANA	CDS	35076399	35076555	.	+	.	gene_id "ENSMUSG00000030494.15"; transcript_id "ENSMUST00000032705.13"; exon_number "19"; exon_id "ENSMUSE00000297078.4"; gene_type "protein_coding"; gene_name "Rhpn2"; transcript_type "protein_coding"; transcript_name "Rhpn2-201"; protein_id "ENSMUSP00000032705.7"; transcript_support_level "1"; mgi_id "MGI:1289234"; tag "basic"; ccdsid "CCDS21148.1"; havana_gene "OTTMUSG00000024889.1"; havana_transcript "OTTMUST00000061307.1";
chr7	HAVANA	exon	35076399	35076555	.	+	.	gene_id "ENSMUSG00000030494.15"; transcript_id "ENSMUST00000032705.13"; exon_number "20"; exon_id "ENSMUSE00000297078.4"; gene_type "protein_coding"; gene_name "Rhpn2"; transcript_type "protein_coding"; transcript_name "Rhpn2-201"; protein_id "ENSMUSP00000032705.7"; transcript_support_level "1"; mgi_id "MGI:1289234"; tag "basic"; ccdsid "CCDS21148.1"; havana_gene "OTTMUSG00000024889.1"; havana_transcript "OTTMUST00000061307.1";
chr7	HAVANA	CDS	35078990	35079109	.	+	.	gene_id "ENSMUSG00000030494.15"; transcript_id "ENSMUST00000032705.13"; exon_number "21"; exon_id "ENSMUSE00000199769.4"; gene_type "protein_coding"; gene_name "Rhpn2"; transcript_type "protein_coding"; transcript_name "Rhpn2-201"; protein_id "ENSMUSP00000032705.7"; transcript_support_level "1"; mgi_id "MGI:1289234"; tag "basic"; ccdsid "CCDS21148.1"; havana_gene "OTTMUSG00000024889.1"; havana_transcript "OTTMUST00000061307.1";
chr7	HAVANA	exon	35078990	35079109	.	+	.	gene_id "ENSMUSG00000030494.15"; transcript_id "ENSMUST00000032705.13"; exon_number "22"; exon_id "ENSMUSE00000199769.4"; gene_type "protein_coding"; gene_name "Rhpn2"; transcript_type "protein_coding"; transcript_name "Rhpn2-201"; protein_id "ENSMUSP00000032705.7"; transcript_support_level "1"; mgi_id "MGI:1289234"; tag "basic"; ccdsid "CCDS21148.1"; havana_gene "OTTMUSG00000024889.1"; havana_transcript "OTTMUST00000061307.1";
chr7	HAVANA	CDS	35080762	35080956	.	+	.	gene_id "ENSMUSG00000030494.15"; transcript_id "ENSMUST00000032705.13"; exon_number "23"; exon_id "ENSMUSE00000199768.4"; gene_type "protein_coding"; gene_name "Rhpn2"; transcript_type "protein_coding"; transcript_name "Rhpn2-201"; protein_id "ENSMUSP00000032705.7"; transcript_support_level "1"; mgi_id "MGI:1289234"; tag "basic"; ccdsid "CCDS21148.1"; havana_gene "OTTMUSG00000024889.1"; havana_transcript "OTTMUST00000061307.1";
chr7	HAVANA	exon	35080762	35080956	.	+	.	gene_id "ENSMUSG00000030494.15"; transcript_id "ENSMUST00000032705.13"; exon_number "24"; exon_id "ENSMUSE00000199768.4"; gene_type "protein_coding"; gene_name "Rhpn2"; transcript_type "protein_coding"; transcript_name "Rhpn2-201"; protein_id "ENSMUSP00000032705.7"; transcript_support_level "1"; mgi_id "MGI:1289234"; tag "basic"; ccdsid "CCDS21148.1"; havana_gene "OTTMUSG00000024889.1"; havana_transcript "OTTMUST00000061307.1";
chr7	HAVANA	CDS	35083394	35083470	.	+	.	gene_id "ENSMUSG00000030494.15"; transcript_id "ENSMUST00000032705.13"; exon_number "25"; exon_id "ENSMUSE00000297055.4"; gene_type "protein_coding"; gene_name "Rhpn2"; transcript_type "protein_coding"; transcript_name "Rhpn2-201"; protein_id "ENSMUSP00000032705.7"; transcript_support_level "1"; mgi_id "MGI:1289234"; tag "basic"; ccdsid "CCDS21148.1"; havana_gene "OTTMUSG00000024889.1"; havana_transcript "OTTMUST00000061307.1";
chr7	HAVANA	exon	35083394	35083470	.	+	.	gene_id "ENSMUSG00000030494.15"; transcript_id "ENSMUST00000032705.13"; exon_number "26"; exon_id "ENSMUSE00000297055.4"; gene_type "protein_coding"; gene_name "Rhpn2"; transcript_type "protein_coding"; transcript_name "Rhpn2-201"; protein_id "ENSMUSP00000032705.7"; transcript_support_level "1"; mgi_id "MGI:1289234"; tag "basic"; ccdsid "CCDS21148.1"; havana_gene "OTTMUSG00000024889.1"; havana_transcript "OTTMUST00000061307.1";
chr7	HAVANA	CDS	35084063	35084209	.	+	.	gene_id "ENSMUSG00000030494.15"; transcript_id "ENSMUST00000032705.13"; exon_number "27"; exon_id "ENSMUSE00000297049.4"; gene_type "protein_coding"; gene_name "Rhpn2"; transcript_type "protein_coding"; transcript_name "Rhpn2-201"; protein_id "ENSMUSP00000032705.7"; transcript_support_level "1"; mgi_id "MGI:1289234"; tag "basic"; ccdsid "CCDS21148.1"; havana_gene "OTTMUSG00000024889.1"; havana_transcript "OTTMUST00000061307.1";
chr7	HAVANA	exon	35084063	35084209	.	+	.	gene_id "ENSMUSG00000030494.15"; transcript_id "ENSMUST00000032705.13"; exon_number "28"; exon_id "ENSMUSE00000297049.4"; gene_type "protein_coding"; gene_name "Rhpn2"; transcript_type "protein_coding"; transcript_name "Rhpn2-201"; protein_id "ENSMUSP00000032705.7"; transcript_support_level "1"; mgi_id "MGI:1289234"; tag "basic"; ccdsid "CCDS21148.1"; havana_gene "OTTMUSG00000024889.1"; havana_transcript "OTTMUST00000061307.1";
chr7	HAVANA	CDS	35084752	35084907	.	+	.	gene_id "ENSMUSG00000030494.15"; transcript_id "ENSMUST00000032705.13"; exon_number "29"; exon_id "ENSMUSE00000199773.4"; gene_type "protein_coding"; gene_name "Rhpn2"; transcript_type "protein_coding"; transcript_name "Rhpn2-201"; protein_id "ENSMUSP00000032705.7"; transcript_support_level "1"; mgi_id "MGI:1289234"; tag "basic"; ccdsid "CCDS21148.1"; havana_gene "OTTMUSG00000024889.1"; havana_transcript "OTTMUST00000061307.1";
chr7	HAVANA	exon	35084752	35084907	.	+	.	gene_id "ENSMUSG00000030494.15"; transcript_id "ENSMUST00000032705.13"; exon_number "30"; exon_id "ENSMUSE00000199773.4"; gene_type "protein_coding"; gene_name "Rhpn2"; transcript_type "protein_coding"; transcript_name "Rhpn2-201"; protein_id "ENSMUSP00000032705.7"; transcript_support_level "1"; mgi_id "MGI:1289234"; tag "basic"; ccdsid "CCDS21148.1"; havana_gene "OTTMUSG00000024889.1"; havana_transcript "OTTMUST00000061307.1";
chr7	HAVANA	CDS	35090180	35090437	.	+	.	gene_id "ENSMUSG00000030494.15"; transcript_id "ENSMUST00000032705.13"; exon_number "31"; exon_id "2511";
chr7	HAVANA	exon	35090180	35091714	.	+	.	gene_id "ENSMUSG00000030494.15"; transcript_id "ENSMUST00000032705.13"; exon_number "32"; exon_id "ENSMUSE00000442866.5"; gene_type "protein_coding"; gene_name "Rhpn2"; transcript_type "protein_coding"; transcript_name "Rhpn2-201"; protein_id "ENSMUSP00000032705.7"; transcript_support_level "1"; mgi_id "MGI:1289234"; tag "basic"; ccdsid "CCDS21148.1"; havana_gene "OTTMUSG00000024889.1"; havana_transcript "OTTMUST00000061307.1";
chr7	HAVANA	stop_codon	35090438	35090440	.	+	.	gene_id "ENSMUSG00000030494.15"; transcript_id "ENSMUST00000032705.13"; exon_number "33"; exon_id "2512";
chr7	HAVANA	UTR	35090438	35091714	.	+	.	gene_id "ENSMUSG00000030494.15"; transcript_id "ENSMUST00000032705.13"; exon_number "34"; exon_id "2513";
chr7	HAVANA	gene	35091577	35096261	.	-	.	gene_id "ENSMUSG00000030493.14"; transcripts "1"; gene_type "protein_coding"; gene_name "Faap24"; mgi_id "MGI:2142208"; havana_gene "OTTMUSG00000024888.1";
chr7	HAVANA	transcript	35091577	35096261	.	-	.	gene_id "ENSMUSG00000030493.14"; transcript_id "ENSMUST00000032704.12"; exons "4"; gene_type "protein_coding"; gene_name "Faap24"; transcript_type "protein_coding"; transcript_name "Faap24-201"; protein_id "ENSMUSP00000032704.6"; transcript_support_level "1"; mgi_id "MGI:2142208"; tag "basic"; ccdsid "CCDS21149.1"; havana_gene "OTTMUSG00000024888.1"; havana_transcript "OTTMUST00000061304.1";
chr7	HAVANA	UTR	35095744	35096261	.	-	.	gene_id "ENSMUSG00000030493.14"; transcript_id "ENSMUST00000032704.12"; exon_number "1"; exon_id "2514";
chr7	HAVANA	start_codon	35095741	35095743	.	-	.	gene_id "ENSMUSG00000030493.14"; transcript_id "ENSMUST00000032704.12"; exon_number "2"; exon_id "2515";
chr7	HAVANA	exon	35095638	35096261	.	-	.	gene_id "ENSMUSG00000030493.14"; transcript_id "ENSMUST00000032704.12"; exon_number "3"; exon_id "ENSMUSE00000405158.8"; gene_type "protein_coding"; gene_name "Faap24"; transcript_type "protein_coding"; transcript_name "Faap24-201"; protein_id "ENSMUSP00000032704.6"; transcript_support_level "1"; mgi_id "MGI:2142208"; tag "basic"; ccdsid "CCDS21149.1"; havana_gene "OTTMUSG00000024888.1"; havana_transcript "OTTMUST00000061304.1";
chr7	HAVANA	CDS	35095638	35095743	.	-	.	gene_id "ENSMUSG00000030493.14"; transcript_id "ENSMUST00000032704.12"; exon_number "4"; exon_id "2516";
chr7	HAVANA	exon	35094662	35094801	.	-	.	gene_id "ENSMUSG00000030493.14"; transcript_id "ENSMUST00000032704.12"; exon_number "5"; exon_id "ENSMUSE00000199764.4"; gene_type "protein_coding"; gene_name "Faap24"; transcript_type "protein_coding"; transcript_name "Faap24-201"; protein_id "ENSMUSP00000032704.6"; transcript_support_level "1"; mgi_id "MGI:2142208"; tag "basic"; ccdsid "CCDS21149.1"; havana_gene "OTTMUSG00000024888.1"; havana_transcript "OTTMUST00000061304.1";
chr7	HAVANA	CDS	35094662	35094801	.	-	.	gene_id "ENSMUSG00000030493.14"; transcript_id "ENSMUST00000032704.12"; exon_number "6"; exon_id "ENSMUSE00000199764.4"; gene_type "protein_coding"; gene_name "Faap24"; transcript_type "protein_coding"; transcript_name "Faap24-201"; protein_id "ENSMUSP00000032704.6"; transcript_support_level "1"; mgi_id "MGI:2142208"; tag "basic"; ccdsid "CCDS21149.1"; havana_gene "OTTMUSG00000024888.1"; havana_transcript "OTTMUST00000061304.1";
chr7	HAVANA	exon	35094400	35094552	.	-	.	gene_id "ENSMUSG00000030493.14"; transcript_id "ENSMUST00000032704.12"; exon_number "7"; exon_id "ENSMUSE00000199763.4"; gene_type "protein_coding"; gene_name "Faap24"; transcript_type "protein_coding"; transcript_name "Faap24-201"; protein_id "ENSMUSP00000032704.6"; transcript_support_level "1"; mgi_id "MGI:2142208"; tag "basic"; ccdsid "CCDS21149.1"; havana_gene "OTTMUSG00000024888.1"; havana_transcript "OTTMUST00000061304.1";
chr7	HAVANA	CDS	35094400	35094552	.	-	.	gene_id "ENSMUSG00000030493.14"; transcript_id "ENSMUST00000032704.12"; exon_number "8"; exon_id "ENSMUSE00000199763.4"; gene_type "protein_coding"; gene_name "Faap24"; transcript_type "protein_coding"; transcript_name "Faap24-201"; protein_id "ENSMUSP00000032704.6"; transcript_support_level "1"; mgi_id "MGI:2142208"; tag "basic"; ccdsid "CCDS21149.1"; havana_gene "OTTMUSG00000024888.1"; havana_transcript "OTTMUST00000061304.1";
chr7	HAVANA	CDS	35092253	35092516	.	-	.	gene_id "ENSMUSG00000030493.14"; transcript_id "ENSMUST00000032704.12"; exon_number "9"; exon_id "2517";
chr7	HAVANA	stop_codon	35092250	35092252	.	-	.	gene_id "ENSMUSG00000030493.14"; transcript_id "ENSMUST00000032704.12"; exon_number "10"; exon_id "2518";
chr7	HAVANA	exon	35091577	35092516	.	-	.	gene_id "ENSMUSG00000030493.14"; transcript_id "ENSMUST00000032704.12"; exon_number "11"; exon_id "ENSMUSE00000845419.3"; gene_type "protein_coding"; gene_name "Faap24"; transcript_type "protein_coding"; transcript_name "Faap24-201"; protein_id "ENSMUSP00000032704.6"; transcript_support_level "1"; mgi_id "MGI:2142208"; tag "basic"; ccdsid "CCDS21149.1"; havana_gene "OTTMUSG00000024888.1"; havana_transcript "OTTMUST00000061304.1";
chr7	HAVANA	UTR	35091577	35092252	.	-	.	gene_id "ENSMUSG00000030493.14"; transcript_id "ENSMUST00000032704.12"; exon_number "12"; exon_id "2519";
chr7	HAVANA	gene	35096446	35138114	.	+	.	gene_id "ENSMUSG00000023072.15"; transcripts "4"; gene_type "protein_coding"; gene_name "Cep89"; mgi_id "MGI:1919390"; havana_gene "OTTMUSG00000024454.1";
chr7	HAVANA	transcript	35096460	35138112	.	+	.	gene_id "ENSMUSG00000023072.15"; transcript_id "ENSMUST00000141704.8"; exons "20"; gene_type "protein_coding"; gene_name "Cep89"; transcript_type "nonsense_mediated_decay"; transcript_name "Cep89-205"; protein_id "ENSMUSP00000121393.2"; transcript_support_level "1"; mgi_id "MGI:1919390"; havana_gene "OTTMUSG00000024454.1"; havana_transcript "OTTMUST00000059975.1";
chr7	HAVANA	UTR	35096460	35096592	.	+	.	gene_id "ENSMUSG00000023072.15"; transcript_id "ENSMUST00000141704.8"; exon_number "1"; exon_id "2520";
chr7	HAVANA	exon	35096460	35096631	.	+	.	gene_id "ENSMUSG00000023072.15"; transcript_id "ENSMUST00000141704.8"; exon_number "2"; exon_id "ENSMUSE00000829421.2"; gene_type "protein_coding"; gene_name "Cep89"; transcript_type "nonsense_mediated_decay"; transcript_name "Cep89-205"; protein_id "ENSMUSP00000121393.2"; transcript_support_level "1"; mgi_id "MGI:1919390"; havana_gene "OTTMUSG00000024454.1"; havana_transcript "OTTMUST00000059975.1";
chr7	HAVANA	start_codon	35096593	35096595	.	+	.	gene_id "ENSMUSG00000023072.15"; transcript_id "ENSMUST00000141704.8"; exon_number "3"; exon_id "2521";
chr7	HAVANA	CDS	35096593	35096631	.	+	.	gene_id "ENSMUSG00000023072.15"; transcript_id "ENSMUST00000141704.8"; exon_number "4"; exon_id "2522";
chr7	HAVANA	CDS	35097415	35097521	.	+	.	gene_id "ENSMUSG00000023072.15"; transcript_id "ENSMUST00000141704.8"; exon_number "5"; exon_id "ENSMUSE00001372213.2"; gene_type "protein_coding"; gene_name "Cep89"; transcript_type "nonsense_mediated_decay"; transcript_name "Cep89-205"; protein_id "ENSMUSP00000121393.2"; transcript_support_level "1"; mgi_id "MGI:1919390"; havana_gene "OTTMUSG00000024454.1"; havana_transcript "OTTMUST00000059975.1";
chr7	HAVANA	exon	35097415	35097521	.	+	.	gene_id "ENSMUSG00000023072.15"; transcript_id "ENSMUST00000141704.8"; exon_number "6"; exon_id "ENSMUSE00001372213.2"; gene_type "protein_coding"; gene_name "Cep89"; transcript_type "nonsense_mediated_decay"; transcript_name "Cep89-205"; protein_id "ENSMUSP00000121393.2"; transcript_support_level "1"; mgi_id "MGI:1919390"; havana_gene "OTTMUSG00000024454.1"; havana_transcript "OTTMUST00000059975.1";
chr7	HAVANA	CDS	35102435	35102593	.	+	.	gene_id "ENSMUSG00000023072.15"; transcript_id "ENSMUST00000141704.8"; exon_number "7"; exon_id "ENSMUSE00001371744.2"; gene_type "protein_coding"; gene_name "Cep89"; transcript_type "nonsense_mediated_decay"; transcript_name "Cep89-205"; protein_id "ENSMUSP00000121393.2"; transcript_support_level "1"; mgi_id "MGI:1919390"; havana_gene "OTTMUSG00000024454.1"; havana_transcript "OTTMUST00000059975.1";
chr7	HAVANA	exon	35102435	35102593	.	+	.	gene_id "ENSMUSG00000023072.15"; transcript_id "ENSMUST00000141704.8"; exon_number "8"; exon_id "ENSMUSE00001371744.2"; gene_type "protein_coding"; gene_name "Cep89"; transcript_type "nonsense_mediated_decay"; transcript_name "Cep89-205"; protein_id "ENSMUSP00000121393.2"; transcript_support_level "1"; mgi_id "MGI:1919390"; havana_gene "OTTMUSG00000024454.1"; havana_transcript "OTTMUST00000059975.1";
chr7	HAVANA	CDS	35105043	35105220	.	+	.	gene_id "ENSMUSG00000023072.15"; transcript_id "ENSMUST00000141704.8"; exon_number "9"; exon_id "ENSMUSE00001257078.2"; gene_type "protein_coding"; gene_name "Cep89"; transcript_type "nonsense_mediated_decay"; transcript_name "Cep89-205"; protein_id "ENSMUSP00000121393.2"; transcript_support_level "1"; mgi_id "MGI:1919390"; havana_gene "OTTMUSG00000024454.1"; havana_transcript "OTTMUST00000059975.1";
chr7	HAVANA	exon	35105043	35105220	.	+	.	gene_id "ENSMUSG00000023072.15"; transcript_id "ENSMUST00000141704.8"; exon_number "10"; exon_id "ENSMUSE00001257078.2"; gene_type "protein_coding"; gene_name "Cep89"; transcript_type "nonsense_mediated_decay"; transcript_name "Cep89-205"; protein_id "ENSMUSP00000121393.2"; transcript_support_level "1"; mgi_id "MGI:1919390"; havana_gene "OTTMUSG00000024454.1"; havana_transcript "OTTMUST00000059975.1";
chr7	HAVANA	CDS	35109006	35109117	.	+	.	gene_id "ENSMUSG00000023072.15"; transcript_id "ENSMUST00000141704.8"; exon_number "11"; exon_id "ENSMUSE00000533296.2"; gene_type "protein_coding"; gene_name "Cep89"; transcript_type "nonsense_mediated_decay"; transcript_name "Cep89-205"; protein_id "ENSMUSP00000121393.2"; transcript_support_level "1"; mgi_id "MGI:1919390"; havana_gene "OTTMUSG00000024454.1"; havana_transcript "OTTMUST00000059975.1";
chr7	HAVANA	exon	35109006	35109117	.	+	.	gene_id "ENSMUSG00000023072.15"; transcript_id "ENSMUST00000141704.8"; exon_number "12"; exon_id "ENSMUSE00000533296.2"; gene_type "protein_coding"; gene_name "Cep89"; transcript_type "nonsense_mediated_decay"; transcript_name "Cep89-205"; protein_id "ENSMUSP00000121393.2"; transcript_support_level "1"; mgi_id "MGI:1919390"; havana_gene "OTTMUSG00000024454.1"; havana_transcript "OTTMUST00000059975.1";
chr7	HAVANA	CDS	35113569	35113597	.	+	.	gene_id "ENSMUSG00000023072.15"; transcript_id "ENSMUST00000141704.8"; exon_number "13"; exon_id "ENSMUSE00000296751.4"; gene_type "protein_coding"; gene_name "Cep89"; transcript_type "nonsense_mediated_decay"; transcript_name "Cep89-205"; protein_id "ENSMUSP00000121393.2"; transcript_support_level "1"; mgi_id "MGI:1919390"; havana_gene "OTTMUSG00000024454.1"; havana_transcript "OTTMUST00000059975.1";
chr7	HAVANA	exon	35113569	35113597	.	+	.	gene_id "ENSMUSG00000023072.15"; transcript_id "ENSMUST00000141704.8"; exon_number "14"; exon_id "ENSMUSE00000296751.4"; gene_type "protein_coding"; gene_name "Cep89"; transcript_type "nonsense_mediated_decay"; transcript_name "Cep89-205"; protein_id "ENSMUSP00000121393.2"; transcript_support_level "1"; mgi_id "MGI:1919390"; havana_gene "OTTMUSG00000024454.1"; havana_transcript "OTTMUST00000059975.1";
chr7	HAVANA	CDS	35115842	35115884	.	+	.	gene_id "ENSMUSG00000023072.15"; transcript_id "ENSMUST00000141704.8"; exon_number "15"; exon_id "ENSMUSE00000296744.4"; gene_type "protein_coding"; gene_name "Cep89"; transcript_type "nonsense_mediated_decay"; transcript_name "Cep89-205"; protein_id "ENSMUSP00000121393.2"; transcript_support_level "1"; mgi_id "MGI:1919390"; havana_gene "OTTMUSG00000024454.1"; havana_transcript "OTTMUST00000059975.1";
chr7	HAVANA	exon	35115842	35115884	.	+	.	gene_id "ENSMUSG00000023072.15"; transcript_id "ENSMUST00000141704.8"; exon_number "16"; exon_id "ENSMUSE00000296744.4"; gene_type "protein_coding"; gene_name "Cep89"; transcript_type "nonsense_mediated_decay"; transcript_name "Cep89-205"; protein_id "ENSMUSP00000121393.2"; transcript_support_level "1"; mgi_id "MGI:1919390"; havana_gene "OTTMUSG00000024454.1"; havana_transcript "OTTMUST00000059975.1";
chr7	HAVANA	CDS	35117067	35117285	.	+	.	gene_id "ENSMUSG00000023072.15"; transcript_id "ENSMUST00000141704.8"; exon_number "17"; exon_id "ENSMUSE00001220242.2"; gene_type "protein_coding"; gene_name "Cep89"; transcript_type "nonsense_mediated_decay"; transcript_name "Cep89-205"; protein_id "ENSMUSP00000121393.2"; transcript_support_level "1"; mgi_id "MGI:1919390"; havana_gene "OTTMUSG00000024454.1"; havana_transcript "OTTMUST00000059975.1";
chr7	HAVANA	exon	35117067	35117285	.	+	.	gene_id "ENSMUSG00000023072.15"; transcript_id "ENSMUST00000141704.8"; exon_number "18"; exon_id "ENSMUSE00001220242.2"; gene_type "protein_coding"; gene_name "Cep89"; transcript_type "nonsense_mediated_decay"; transcript_name "Cep89-205"; protein_id "ENSMUSP00000121393.2"; transcript_support_level "1"; mgi_id "MGI:1919390"; havana_gene "OTTMUSG00000024454.1"; havana_transcript "OTTMUST00000059975.1";
chr7	HAVANA	CDS	35117644	35117786	.	+	.	gene_id "ENSMUSG00000023072.15"; transcript_id "ENSMUST00000141704.8"; exon_number "19"; exon_id "ENSMUSE00001225585.2"; gene_type "protein_coding"; gene_name "Cep89"; transcript_type "nonsense_mediated_decay"; transcript_name "Cep89-205"; protein_id "ENSMUSP00000121393.2"; transcript_support_level "1"; mgi_id "MGI:1919390"; havana_gene "OTTMUSG00000024454.1"; havana_transcript "OTTMUST00000059975.1";
chr7	HAVANA	exon	35117644	35117786	.	+	.	gene_id "ENSMUSG00000023072.15"; transcript_id "ENSMUST00000141704.8"; exon_number "20"; exon_id "ENSMUSE00001225585.2"; gene_type "protein_coding"; gene_name "Cep89"; transcript_type "nonsense_mediated_decay"; transcript_name "Cep89-205"; protein_id "ENSMUSP00000121393.2"; transcript_support_level "1"; mgi_id "MGI:1919390"; havana_gene "OTTMUSG00000024454.1"; havana_transcript "OTTMUST00000059975.1";
chr7	HAVANA	CDS	35119672	35119722	.	+	.	gene_id "ENSMUSG00000023072.15"; transcript_id "ENSMUST00000141704.8"; exon_number "21"; exon_id "ENSMUSE00001281121.2"; gene_type "protein_coding"; gene_name "Cep89"; transcript_type "nonsense_mediated_decay"; transcript_name "Cep89-205"; protein_id "ENSMUSP00000121393.2"; transcript_support_level "1"; mgi_id "MGI:1919390"; havana_gene "OTTMUSG00000024454.1"; havana_transcript "OTTMUST00000059975.1";
chr7	HAVANA	exon	35119672	35119722	.	+	.	gene_id "ENSMUSG00000023072.15"; transcript_id "ENSMUST00000141704.8"; exon_number "22"; exon_id "ENSMUSE00001281121.2"; gene_type "protein_coding"; gene_name "Cep89"; transcript_type "nonsense_mediated_decay"; transcript_name "Cep89-205"; protein_id "ENSMUSP00000121393.2"; transcript_support_level "1"; mgi_id "MGI:1919390"; havana_gene "OTTMUSG00000024454.1"; havana_transcript "OTTMUST00000059975.1";
chr7	HAVANA	CDS	35120300	35120383	.	+	.	gene_id "ENSMUSG00000023072.15"; transcript_id "ENSMUST00000141704.8"; exon_number "23"; exon_id "ENSMUSE00000133348.4"; gene_type "protein_coding"; gene_name "Cep89"; transcript_type "nonsense_mediated_decay"; transcript_name "Cep89-205"; protein_id "ENSMUSP00000121393.2"; transcript_support_level "1"; mgi_id "MGI:1919390"; havana_gene "OTTMUSG00000024454.1"; havana_transcript "OTTMUST00000059975.1";
chr7	HAVANA	exon	35120300	35120383	.	+	.	gene_id "ENSMUSG00000023072.15"; transcript_id "ENSMUST00000141704.8"; exon_number "24"; exon_id "ENSMUSE00000133348.4"; gene_type "protein_coding"; gene_name "Cep89"; transcript_type "nonsense_mediated_decay"; transcript_name "Cep89-205"; protein_id "ENSMUSP00000121393.2"; transcript_support_level "1"; mgi_id "MGI:1919390"; havana_gene "OTTMUSG00000024454.1"; havana_transcript "OTTMUST00000059975.1";
chr7	HAVANA	CDS	35122725	35122828	.	+	.	gene_id "ENSMUSG00000023072.15"; transcript_id "ENSMUST00000141704.8"; exon_number "25"; exon_id "ENSMUSE00001276483.2"; gene_type "protein_coding"; gene_name "Cep89"; transcript_type "nonsense_mediated_decay"; transcript_name "Cep89-205"; protein_id "ENSMUSP00000121393.2"; transcript_support_level "1"; mgi_id "MGI:1919390"; havana_gene "OTTMUSG00000024454.1"; havana_transcript "OTTMUST00000059975.1";
chr7	HAVANA	exon	35122725	35122828	.	+	.	gene_id "ENSMUSG00000023072.15"; transcript_id "ENSMUST00000141704.8"; exon_number "26"; exon_id "ENSMUSE00001276483.2"; gene_type "protein_coding"; gene_name "Cep89"; transcript_type "nonsense_mediated_decay"; transcript_name "Cep89-205"; protein_id "ENSMUSP00000121393.2"; transcript_support_level "1"; mgi_id "MGI:1919390"; havana_gene "OTTMUSG00000024454.1"; havana_transcript "OTTMUST00000059975.1";
chr7	HAVANA	CDS	35124082	35124197	.	+	.	gene_id "ENSMUSG00000023072.15"; transcript_id "ENSMUST00000141704.8"; exon_number "27"; exon_id "ENSMUSE00001270085.2"; gene_type "protein_coding"; gene_name "Cep89"; transcript_type "nonsense_mediated_decay"; transcript_name "Cep89-205"; protein_id "ENSMUSP00000121393.2"; transcript_support_level "1"; mgi_id "MGI:1919390"; havana_gene "OTTMUSG00000024454.1"; havana_transcript "OTTMUST00000059975.1";
chr7	HAVANA	exon	35124082	35124197	.	+	.	gene_id "ENSMUSG00000023072.15"; transcript_id "ENSMUST00000141704.8"; exon_number "28"; exon_id "ENSMUSE00001270085.2"; gene_type "protein_coding"; gene_name "Cep89"; transcript_type "nonsense_mediated_decay"; transcript_name "Cep89-205"; protein_id "ENSMUSP00000121393.2"; transcript_support_level "1"; mgi_id "MGI:1919390"; havana_gene "OTTMUSG00000024454.1"; havana_transcript "OTTMUST00000059975.1";
chr7	HAVANA	CDS	35127025	35127205	.	+	.	gene_id "ENSMUSG00000023072.15"; transcript_id "ENSMUST00000141704.8"; exon_number "29"; exon_id "ENSMUSE00001374914.2"; gene_type "protein_coding"; gene_name "Cep89"; transcript_type "nonsense_mediated_decay"; transcript_name "Cep89-205"; protein_id "ENSMUSP00000121393.2"; transcript_support_level "1"; mgi_id "MGI:1919390"; havana_gene "OTTMUSG00000024454.1"; havana_transcript "OTTMUST00000059975.1";
chr7	HAVANA	exon	35127025	35127205	.	+	.	gene_id "ENSMUSG00000023072.15"; transcript_id "ENSMUST00000141704.8"; exon_number "30"; exon_id "ENSMUSE00001374914.2"; gene_type "protein_coding"; gene_name "Cep89"; transcript_type "nonsense_mediated_decay"; transcript_name "Cep89-205"; protein_id "ENSMUSP00000121393.2"; transcript_support_level "1"; mgi_id "MGI:1919390"; havana_gene "OTTMUSG00000024454.1"; havana_transcript "OTTMUST00000059975.1";
chr7	HAVANA	CDS	35127625	35127792	.	+	.	gene_id "ENSMUSG00000023072.15"; transcript_id "ENSMUST00000141704.8"; exon_number "31"; exon_id "ENSMUSE00000806624.3"; gene_type "protein_coding"; gene_name "Cep89"; transcript_type "nonsense_mediated_decay"; transcript_name "Cep89-205"; protein_id "ENSMUSP00000121393.2"; transcript_support_level "1"; mgi_id "MGI:1919390"; havana_gene "OTTMUSG00000024454.1"; havana_transcript "OTTMUST00000059975.1";
chr7	HAVANA	exon	35127625	35127792	.	+	.	gene_id "ENSMUSG00000023072.15"; transcript_id "ENSMUST00000141704.8"; exon_number "32"; exon_id "ENSMUSE00000806624.3"; gene_type "protein_coding"; gene_name "Cep89"; transcript_type "nonsense_mediated_decay"; transcript_name "Cep89-205"; protein_id "ENSMUSP00000121393.2"; transcript_support_level "1"; mgi_id "MGI:1919390"; havana_gene "OTTMUSG00000024454.1"; havana_transcript "OTTMUST00000059975.1";
chr7	HAVANA	CDS	35128582	35128723	.	+	.	gene_id "ENSMUSG00000023072.15"; transcript_id "ENSMUST00000141704.8"; exon_number "33"; exon_id "ENSMUSE00000296690.4"; gene_type "protein_coding"; gene_name "Cep89"; transcript_type "nonsense_mediated_decay"; transcript_name "Cep89-205"; protein_id "ENSMUSP00000121393.2"; transcript_support_level "1"; mgi_id "MGI:1919390"; havana_gene "OTTMUSG00000024454.1"; havana_transcript "OTTMUST00000059975.1";
chr7	HAVANA	exon	35128582	35128723	.	+	.	gene_id "ENSMUSG00000023072.15"; transcript_id "ENSMUST00000141704.8"; exon_number "34"; exon_id "ENSMUSE00000296690.4"; gene_type "protein_coding"; gene_name "Cep89"; transcript_type "nonsense_mediated_decay"; transcript_name "Cep89-205"; protein_id "ENSMUSP00000121393.2"; transcript_support_level "1"; mgi_id "MGI:1919390"; havana_gene "OTTMUSG00000024454.1"; havana_transcript "OTTMUST00000059975.1";
chr7	HAVANA	CDS	35129340	35129381	.	+	.	gene_id "ENSMUSG00000023072.15"; transcript_id "ENSMUST00000141704.8"; exon_number "35"; exon_id "2523";
chr7	HAVANA	exon	35129340	35129536	.	+	.	gene_id "ENSMUSG00000023072.15"; transcript_id "ENSMUST00000141704.8"; exon_number "36"; exon_id "ENSMUSE00000725029.2"; gene_type "protein_coding"; gene_name "Cep89"; transcript_type "nonsense_mediated_decay"; transcript_name "Cep89-205"; protein_id "ENSMUSP00000121393.2"; transcript_support_level "1"; mgi_id "MGI:1919390"; havana_gene "OTTMUSG00000024454.1"; havana_transcript "OTTMUST00000059975.1";
chr7	HAVANA	stop_codon	35129382	35129384	.	+	.	gene_id "ENSMUSG00000023072.15"; transcript_id "ENSMUST00000141704.8"; exon_number "37"; exon_id "2524";
chr7	HAVANA	UTR	35129382	35129536	.	+	.	gene_id "ENSMUSG00000023072.15"; transcript_id "ENSMUST00000141704.8"; exon_number "38"; exon_id "2525";
chr7	HAVANA	UTR	35131943	35132032	.	+	.	gene_id "ENSMUSG00000023072.15"; transcript_id "ENSMUST00000141704.8"; exon_number "39"; exon_id "ENSMUSE00001260456.2"; gene_type "protein_coding"; gene_name "Cep89"; transcript_type "nonsense_mediated_decay"; transcript_name "Cep89-205"; protein_id "ENSMUSP00000121393.2"; transcript_support_level "1"; mgi_id "MGI:1919390"; havana_gene "OTTMUSG00000024454.1"; havana_transcript "OTTMUST00000059975.1";
chr7	HAVANA	exon	35131943	35132032	.	+	.	gene_id "ENSMUSG00000023072.15"; transcript_id "ENSMUST00000141704.8"; exon_number "40"; exon_id "ENSMUSE00001260456.2"; gene_type "protein_coding"; gene_name "Cep89"; transcript_type "nonsense_mediated_decay"; transcript_name "Cep89-205"; protein_id "ENSMUSP00000121393.2"; transcript_support_level "1"; mgi_id "MGI:1919390"; havana_gene "OTTMUSG00000024454.1"; havana_transcript "OTTMUST00000059975.1";
chr7	HAVANA	UTR	35134899	35135068	.	+	.	gene_id "ENSMUSG00000023072.15"; transcript_id "ENSMUST00000141704.8"; exon_number "41"; exon_id "ENSMUSE00001210655.2"; gene_type "protein_coding"; gene_name "Cep89"; transcript_type "nonsense_mediated_decay"; transcript_name "Cep89-205"; protein_id "ENSMUSP00000121393.2"; transcript_support_level "1"; mgi_id "MGI:1919390"; havana_gene "OTTMUSG00000024454.1"; havana_transcript "OTTMUST00000059975.1";
chr7	HAVANA	exon	35134899	35135068	.	+	.	gene_id "ENSMUSG00000023072.15"; transcript_id "ENSMUST00000141704.8"; exon_number "42"; exon_id "ENSMUSE00001210655.2"; gene_type "protein_coding"; gene_name "Cep89"; transcript_type "nonsense_mediated_decay"; transcript_name "Cep89-205"; protein_id "ENSMUSP00000121393.2"; transcript_support_level "1"; mgi_id "MGI:1919390"; havana_gene "OTTMUSG00000024454.1"; havana_transcript "OTTMUST00000059975.1";
chr7	HAVANA	UTR	35137753	35138112	.	+	.	gene_id "ENSMUSG00000023072.15"; transcript_id "ENSMUST00000141704.8"; exon_number "43"; exon_id "ENSMUSE00000789874.2"; gene_type "protein_coding"; gene_name "Cep89"; transcript_type "nonsense_mediated_decay"; transcript_name "Cep89-205"; protein_id "ENSMUSP00000121393.2"; transcript_support_level "1"; mgi_id "MGI:1919390"; havana_gene "OTTMUSG00000024454.1"; havana_transcript "OTTMUST00000059975.1";
chr7	HAVANA	exon	35137753	35138112	.	+	.	gene_id "ENSMUSG00000023072.15"; transcript_id "ENSMUST00000141704.8"; exon_number "44"; exon_id "ENSMUSE00000789874.2"; gene_type "protein_coding"; gene_name "Cep89"; transcript_type "nonsense_mediated_decay"; transcript_name "Cep89-205"; protein_id "ENSMUSP00000121393.2"; transcript_support_level "1"; mgi_id "MGI:1919390"; havana_gene "OTTMUSG00000024454.1"; havana_transcript "OTTMUST00000059975.1";
chr7	HAVANA	transcript	35096480	35138114	.	+	.	gene_id "ENSMUSG00000023072.15"; transcript_id "ENSMUST00000079414.12"; exons "19"; gene_type "protein_coding"; gene_name "Cep89"; transcript_type "protein_coding"; transcript_name "Cep89-201"; protein_id "ENSMUSP00000078383.6"; transcript_support_level "1"; mgi_id "MGI:1919390"; tag "basic"; ccdsid "CCDS39911.1"; havana_gene "OTTMUSG00000024454.1"; havana_transcript "OTTMUST00000059974.1";
chr7	HAVANA	UTR	35096480	35096592	.	+	.	gene_id "ENSMUSG00000023072.15"; transcript_id "ENSMUST00000079414.12"; exon_number "1"; exon_id "2526";
chr7	HAVANA	exon	35096480	35096631	.	+	.	gene_id "ENSMUSG00000023072.15"; transcript_id "ENSMUST00000079414.12"; exon_number "2"; exon_id "ENSMUSE00000596555.4"; gene_type "protein_coding"; gene_name "Cep89"; transcript_type "protein_coding"; transcript_name "Cep89-201"; protein_id "ENSMUSP00000078383.6"; transcript_support_level "1"; mgi_id "MGI:1919390"; tag "basic"; ccdsid "CCDS39911.1"; havana_gene "OTTMUSG00000024454.1"; havana_transcript "OTTMUST00000059974.1";
chr7	HAVANA	start_codon	35096593	35096595	.	+	.	gene_id "ENSMUSG00000023072.15"; transcript_id "ENSMUST00000079414.12"; exon_number "3"; exon_id "chr7.2521";
chr7	HAVANA	CDS	35096593	35096631	.	+	.	gene_id "ENSMUSG00000023072.15"; transcript_id "ENSMUST00000079414.12"; exon_number "4"; exon_id "chr7.2522";
chr7	HAVANA	CDS	35097415	35097521	.	+	.	gene_id "ENSMUSG00000023072.15"; transcript_id "ENSMUST00000079414.12"; exon_number "5"; exon_id "ENSMUSE00001372213.2"; gene_type "protein_coding"; gene_name "Cep89"; transcript_type "protein_coding"; transcript_name "Cep89-201"; protein_id "ENSMUSP00000078383.6"; transcript_support_level "1"; mgi_id "MGI:1919390"; tag "basic"; ccdsid "CCDS39911.1"; havana_gene "OTTMUSG00000024454.1"; havana_transcript "OTTMUST00000059974.1";
chr7	HAVANA	exon	35097415	35097521	.	+	.	gene_id "ENSMUSG00000023072.15"; transcript_id "ENSMUST00000079414.12"; exon_number "6"; exon_id "ENSMUSE00001372213.2"; gene_type "protein_coding"; gene_name "Cep89"; transcript_type "protein_coding"; transcript_name "Cep89-201"; protein_id "ENSMUSP00000078383.6"; transcript_support_level "1"; mgi_id "MGI:1919390"; tag "basic"; ccdsid "CCDS39911.1"; havana_gene "OTTMUSG00000024454.1"; havana_transcript "OTTMUST00000059974.1";
chr7	HAVANA	CDS	35102435	35102593	.	+	.	gene_id "ENSMUSG00000023072.15"; transcript_id "ENSMUST00000079414.12"; exon_number "7"; exon_id "ENSMUSE00001371744.2"; gene_type "protein_coding"; gene_name "Cep89"; transcript_type "protein_coding"; transcript_name "Cep89-201"; protein_id "ENSMUSP00000078383.6"; transcript_support_level "1"; mgi_id "MGI:1919390"; tag "basic"; ccdsid "CCDS39911.1"; havana_gene "OTTMUSG00000024454.1"; havana_transcript "OTTMUST00000059974.1";
chr7	HAVANA	exon	35102435	35102593	.	+	.	gene_id "ENSMUSG00000023072.15"; transcript_id "ENSMUST00000079414.12"; exon_number "8"; exon_id "ENSMUSE00001371744.2"; gene_type "protein_coding"; gene_name "Cep89"; transcript_type "protein_coding"; transcript_name "Cep89-201"; protein_id "ENSMUSP00000078383.6"; transcript_support_level "1"; mgi_id "MGI:1919390"; tag "basic"; ccdsid "CCDS39911.1"; havana_gene "OTTMUSG00000024454.1"; havana_transcript "OTTMUST00000059974.1";
chr7	HAVANA	CDS	35105043	35105220	.	+	.	gene_id "ENSMUSG00000023072.15"; transcript_id "ENSMUST00000079414.12"; exon_number "9"; exon_id "ENSMUSE00001257078.2"; gene_type "protein_coding"; gene_name "Cep89"; transcript_type "protein_coding"; transcript_name "Cep89-201"; protein_id "ENSMUSP00000078383.6"; transcript_support_level "1"; mgi_id "MGI:1919390"; tag "basic"; ccdsid "CCDS39911.1"; havana_gene "OTTMUSG00000024454.1"; havana_transcript "OTTMUST00000059974.1";
chr7	HAVANA	exon	35105043	35105220	.	+	.	gene_id "ENSMUSG00000023072.15"; transcript_id "ENSMUST00000079414.12"; exon_number "10"; exon_id "ENSMUSE00001257078.2"; gene_type "protein_coding"; gene_name "Cep89"; transcript_type "protein_coding"; transcript_name "Cep89-201"; protein_id "ENSMUSP00000078383.6"; transcript_support_level "1"; mgi_id "MGI:1919390"; tag "basic"; ccdsid "CCDS39911.1"; havana_gene "OTTMUSG00000024454.1"; havana_transcript "OTTMUST00000059974.1";
chr7	HAVANA	CDS	35109006	35109117	.	+	.	gene_id "ENSMUSG00000023072.15"; transcript_id "ENSMUST00000079414.12"; exon_number "11"; exon_id "ENSMUSE00000533296.2"; gene_type "protein_coding"; gene_name "Cep89"; transcript_type "protein_coding"; transcript_name "Cep89-201"; protein_id "ENSMUSP00000078383.6"; transcript_support_level "1"; mgi_id "MGI:1919390"; tag "basic"; ccdsid "CCDS39911.1"; havana_gene "OTTMUSG00000024454.1"; havana_transcript "OTTMUST00000059974.1";
chr7	HAVANA	exon	35109006	35109117	.	+	.	gene_id "ENSMUSG00000023072.15"; transcript_id "ENSMUST00000079414.12"; exon_number "12"; exon_id "ENSMUSE00000533296.2"; gene_type "protein_coding"; gene_name "Cep89"; transcript_type "protein_coding"; transcript_name "Cep89-201"; protein_id "ENSMUSP00000078383.6"; transcript_support_level "1"; mgi_id "MGI:1919390"; tag "basic"; ccdsid "CCDS39911.1"; havana_gene "OTTMUSG00000024454.1"; havana_transcript "OTTMUST00000059974.1";
chr7	HAVANA	CDS	35113569	35113597	.	+	.	gene_id "ENSMUSG00000023072.15"; transcript_id "ENSMUST00000079414.12"; exon_number "13"; exon_id "ENSMUSE00000296751.4"; gene_type "protein_coding"; gene_name "Cep89"; transcript_type "protein_coding"; transcript_name "Cep89-201"; protein_id "ENSMUSP00000078383.6"; transcript_support_level "1"; mgi_id "MGI:1919390"; tag "basic"; ccdsid "CCDS39911.1"; havana_gene "OTTMUSG00000024454.1"; havana_transcript "OTTMUST00000059974.1";
chr7	HAVANA	exon	35113569	35113597	.	+	.	gene_id "ENSMUSG00000023072.15"; transcript_id "ENSMUST00000079414.12"; exon_number "14"; exon_id "ENSMUSE00000296751.4"; gene_type "protein_coding"; gene_name "Cep89"; transcript_type "protein_coding"; transcript_name "Cep89-201"; protein_id "ENSMUSP00000078383.6"; transcript_support_level "1"; mgi_id "MGI:1919390"; tag "basic"; ccdsid "CCDS39911.1"; havana_gene "OTTMUSG00000024454.1"; havana_transcript "OTTMUST00000059974.1";
chr7	HAVANA	CDS	35115842	35115884	.	+	.	gene_id "ENSMUSG00000023072.15"; transcript_id "ENSMUST00000079414.12"; exon_number "15"; exon_id "ENSMUSE00000296744.4"; gene_type "protein_coding"; gene_name "Cep89"; transcript_type "protein_coding"; transcript_name "Cep89-201"; protein_id "ENSMUSP00000078383.6"; transcript_support_level "1"; mgi_id "MGI:1919390"; tag "basic"; ccdsid "CCDS39911.1"; havana_gene "OTTMUSG00000024454.1"; havana_transcript "OTTMUST00000059974.1";
chr7	HAVANA	exon	35115842	35115884	.	+	.	gene_id "ENSMUSG00000023072.15"; transcript_id "ENSMUST00000079414.12"; exon_number "16"; exon_id "ENSMUSE00000296744.4"; gene_type "protein_coding"; gene_name "Cep89"; transcript_type "protein_coding"; transcript_name "Cep89-201"; protein_id "ENSMUSP00000078383.6"; transcript_support_level "1"; mgi_id "MGI:1919390"; tag "basic"; ccdsid "CCDS39911.1"; havana_gene "OTTMUSG00000024454.1"; havana_transcript "OTTMUST00000059974.1";
chr7	HAVANA	CDS	35117067	35117285	.	+	.	gene_id "ENSMUSG00000023072.15"; transcript_id "ENSMUST00000079414.12"; exon_number "17"; exon_id "ENSMUSE00001220242.2"; gene_type "protein_coding"; gene_name "Cep89"; transcript_type "protein_coding"; transcript_name "Cep89-201"; protein_id "ENSMUSP00000078383.6"; transcript_support_level "1"; mgi_id "MGI:1919390"; tag "basic"; ccdsid "CCDS39911.1"; havana_gene "OTTMUSG00000024454.1"; havana_transcript "OTTMUST00000059974.1";
chr7	HAVANA	exon	35117067	35117285	.	+	.	gene_id "ENSMUSG00000023072.15"; transcript_id "ENSMUST00000079414.12"; exon_number "18"; exon_id "ENSMUSE00001220242.2"; gene_type "protein_coding"; gene_name "Cep89"; transcript_type "protein_coding"; transcript_name "Cep89-201"; protein_id "ENSMUSP00000078383.6"; transcript_support_level "1"; mgi_id "MGI:1919390"; tag "basic"; ccdsid "CCDS39911.1"; havana_gene "OTTMUSG00000024454.1"; havana_transcript "OTTMUST00000059974.1";
chr7	HAVANA	CDS	35117644	35117786	.	+	.	gene_id "ENSMUSG00000023072.15"; transcript_id "ENSMUST00000079414.12"; exon_number "19"; exon_id "ENSMUSE00001225585.2"; gene_type "protein_coding"; gene_name "Cep89"; transcript_type "protein_coding"; transcript_name "Cep89-201"; protein_id "ENSMUSP00000078383.6"; transcript_support_level "1"; mgi_id "MGI:1919390"; tag "basic"; ccdsid "CCDS39911.1"; havana_gene "OTTMUSG00000024454.1"; havana_transcript "OTTMUST00000059974.1";
chr7	HAVANA	exon	35117644	35117786	.	+	.	gene_id "ENSMUSG00000023072.15"; transcript_id "ENSMUST00000079414.12"; exon_number "20"; exon_id "ENSMUSE00001225585.2"; gene_type "protein_coding"; gene_name "Cep89"; transcript_type "protein_coding"; transcript_name "Cep89-201"; protein_id "ENSMUSP00000078383.6"; transcript_support_level "1"; mgi_id "MGI:1919390"; tag "basic"; ccdsid "CCDS39911.1"; havana_gene "OTTMUSG00000024454.1"; havana_transcript "OTTMUST00000059974.1";
chr7	HAVANA	CDS	35119672	35119722	.	+	.	gene_id "ENSMUSG00000023072.15"; transcript_id "ENSMUST00000079414.12"; exon_number "21"; exon_id "ENSMUSE00001281121.2"; gene_type "protein_coding"; gene_name "Cep89"; transcript_type "protein_coding"; transcript_name "Cep89-201"; protein_id "ENSMUSP00000078383.6"; transcript_support_level "1"; mgi_id "MGI:1919390"; tag "basic"; ccdsid "CCDS39911.1"; havana_gene "OTTMUSG00000024454.1"; havana_transcript "OTTMUST00000059974.1";
chr7	HAVANA	exon	35119672	35119722	.	+	.	gene_id "ENSMUSG00000023072.15"; transcript_id "ENSMUST00000079414.12"; exon_number "22"; exon_id "ENSMUSE00001281121.2"; gene_type "protein_coding"; gene_name "Cep89"; transcript_type "protein_coding"; transcript_name "Cep89-201"; protein_id "ENSMUSP00000078383.6"; transcript_support_level "1"; mgi_id "MGI:1919390"; tag "basic"; ccdsid "CCDS39911.1"; havana_gene "OTTMUSG00000024454.1"; havana_transcript "OTTMUST00000059974.1";
chr7	HAVANA	CDS	35120300	35120383	.	+	.	gene_id "ENSMUSG00000023072.15"; transcript_id "ENSMUST00000079414.12"; exon_number "23"; exon_id "ENSMUSE00000133348.4"; gene_type "protein_coding"; gene_name "Cep89"; transcript_type "protein_coding"; transcript_name "Cep89-201"; protein_id "ENSMUSP00000078383.6"; transcript_support_level "1"; mgi_id "MGI:1919390"; tag "basic"; ccdsid "CCDS39911.1"; havana_gene "OTTMUSG00000024454.1"; havana_transcript "OTTMUST00000059974.1";
chr7	HAVANA	exon	35120300	35120383	.	+	.	gene_id "ENSMUSG00000023072.15"; transcript_id "ENSMUST00000079414.12"; exon_number "24"; exon_id "ENSMUSE00000133348.4"; gene_type "protein_coding"; gene_name "Cep89"; transcript_type "protein_coding"; transcript_name "Cep89-201"; protein_id "ENSMUSP00000078383.6"; transcript_support_level "1"; mgi_id "MGI:1919390"; tag "basic"; ccdsid "CCDS39911.1"; havana_gene "OTTMUSG00000024454.1"; havana_transcript "OTTMUST00000059974.1";
chr7	HAVANA	CDS	35122725	35122828	.	+	.	gene_id "ENSMUSG00000023072.15"; transcript_id "ENSMUST00000079414.12"; exon_number "25"; exon_id "ENSMUSE00001276483.2"; gene_type "protein_coding"; gene_name "Cep89"; transcript_type "protein_coding"; transcript_name "Cep89-201"; protein_id "ENSMUSP00000078383.6"; transcript_support_level "1"; mgi_id "MGI:1919390"; tag "basic"; ccdsid "CCDS39911.1"; havana_gene "OTTMUSG00000024454.1"; havana_transcript "OTTMUST00000059974.1";
chr7	HAVANA	exon	35122725	35122828	.	+	.	gene_id "ENSMUSG00000023072.15"; transcript_id "ENSMUST00000079414.12"; exon_number "26"; exon_id "ENSMUSE00001276483.2"; gene_type "protein_coding"; gene_name "Cep89"; transcript_type "protein_coding"; transcript_name "Cep89-201"; protein_id "ENSMUSP00000078383.6"; transcript_support_level "1"; mgi_id "MGI:1919390"; tag "basic"; ccdsid "CCDS39911.1"; havana_gene "OTTMUSG00000024454.1"; havana_transcript "OTTMUST00000059974.1";
chr7	HAVANA	CDS	35124082	35124197	.	+	.	gene_id "ENSMUSG00000023072.15"; transcript_id "ENSMUST00000079414.12"; exon_number "27"; exon_id "ENSMUSE00001270085.2"; gene_type "protein_coding"; gene_name "Cep89"; transcript_type "protein_coding"; transcript_name "Cep89-201"; protein_id "ENSMUSP00000078383.6"; transcript_support_level "1"; mgi_id "MGI:1919390"; tag "basic"; ccdsid "CCDS39911.1"; havana_gene "OTTMUSG00000024454.1"; havana_transcript "OTTMUST00000059974.1";
chr7	HAVANA	exon	35124082	35124197	.	+	.	gene_id "ENSMUSG00000023072.15"; transcript_id "ENSMUST00000079414.12"; exon_number "28"; exon_id "ENSMUSE00001270085.2"; gene_type "protein_coding"; gene_name "Cep89"; transcript_type "protein_coding"; transcript_name "Cep89-201"; protein_id "ENSMUSP00000078383.6"; transcript_support_level "1"; mgi_id "MGI:1919390"; tag "basic"; ccdsid "CCDS39911.1"; havana_gene "OTTMUSG00000024454.1"; havana_transcript "OTTMUST00000059974.1";
chr7	HAVANA	CDS	35127025	35127205	.	+	.	gene_id "ENSMUSG00000023072.15"; transcript_id "ENSMUST00000079414.12"; exon_number "29"; exon_id "ENSMUSE00001374914.2"; gene_type "protein_coding"; gene_name "Cep89"; transcript_type "protein_coding"; transcript_name "Cep89-201"; protein_id "ENSMUSP00000078383.6"; transcript_support_level "1"; mgi_id "MGI:1919390"; tag "basic"; ccdsid "CCDS39911.1"; havana_gene "OTTMUSG00000024454.1"; havana_transcript "OTTMUST00000059974.1";
chr7	HAVANA	exon	35127025	35127205	.	+	.	gene_id "ENSMUSG00000023072.15"; transcript_id "ENSMUST00000079414.12"; exon_number "30"; exon_id "ENSMUSE00001374914.2"; gene_type "protein_coding"; gene_name "Cep89"; transcript_type "protein_coding"; transcript_name "Cep89-201"; protein_id "ENSMUSP00000078383.6"; transcript_support_level "1"; mgi_id "MGI:1919390"; tag "basic"; ccdsid "CCDS39911.1"; havana_gene "OTTMUSG00000024454.1"; havana_transcript "OTTMUST00000059974.1";
chr7	HAVANA	CDS	35127625	35127792	.	+	.	gene_id "ENSMUSG00000023072.15"; transcript_id "ENSMUST00000079414.12"; exon_number "31"; exon_id "ENSMUSE00000806624.3"; gene_type "protein_coding"; gene_name "Cep89"; transcript_type "protein_coding"; transcript_name "Cep89-201"; protein_id "ENSMUSP00000078383.6"; transcript_support_level "1"; mgi_id "MGI:1919390"; tag "basic"; ccdsid "CCDS39911.1"; havana_gene "OTTMUSG00000024454.1"; havana_transcript "OTTMUST00000059974.1";
chr7	HAVANA	exon	35127625	35127792	.	+	.	gene_id "ENSMUSG00000023072.15"; transcript_id "ENSMUST00000079414.12"; exon_number "32"; exon_id "ENSMUSE00000806624.3"; gene_type "protein_coding"; gene_name "Cep89"; transcript_type "protein_coding"; transcript_name "Cep89-201"; protein_id "ENSMUSP00000078383.6"; transcript_support_level "1"; mgi_id "MGI:1919390"; tag "basic"; ccdsid "CCDS39911.1"; havana_gene "OTTMUSG00000024454.1"; havana_transcript "OTTMUST00000059974.1";
chr7	HAVANA	CDS	35128582	35128723	.	+	.	gene_id "ENSMUSG00000023072.15"; transcript_id "ENSMUST00000079414.12"; exon_number "33"; exon_id "ENSMUSE00000296690.4"; gene_type "protein_coding"; gene_name "Cep89"; transcript_type "protein_coding"; transcript_name "Cep89-201"; protein_id "ENSMUSP00000078383.6"; transcript_support_level "1"; mgi_id "MGI:1919390"; tag "basic"; ccdsid "CCDS39911.1"; havana_gene "OTTMUSG00000024454.1"; havana_transcript "OTTMUST00000059974.1";
chr7	HAVANA	exon	35128582	35128723	.	+	.	gene_id "ENSMUSG00000023072.15"; transcript_id "ENSMUST00000079414.12"; exon_number "34"; exon_id "ENSMUSE00000296690.4"; gene_type "protein_coding"; gene_name "Cep89"; transcript_type "protein_coding"; transcript_name "Cep89-201"; protein_id "ENSMUSP00000078383.6"; transcript_support_level "1"; mgi_id "MGI:1919390"; tag "basic"; ccdsid "CCDS39911.1"; havana_gene "OTTMUSG00000024454.1"; havana_transcript "OTTMUST00000059974.1";
chr7	HAVANA	CDS	35131943	35132032	.	+	.	gene_id "ENSMUSG00000023072.15"; transcript_id "ENSMUST00000079414.12"; exon_number "35"; exon_id "ENSMUSE00001260456.2"; gene_type "protein_coding"; gene_name "Cep89"; transcript_type "protein_coding"; transcript_name "Cep89-201"; protein_id "ENSMUSP00000078383.6"; transcript_support_level "1"; mgi_id "MGI:1919390"; tag "basic"; ccdsid "CCDS39911.1"; havana_gene "OTTMUSG00000024454.1"; havana_transcript "OTTMUST00000059974.1";
chr7	HAVANA	exon	35131943	35132032	.	+	.	gene_id "ENSMUSG00000023072.15"; transcript_id "ENSMUST00000079414.12"; exon_number "36"; exon_id "ENSMUSE00001260456.2"; gene_type "protein_coding"; gene_name "Cep89"; transcript_type "protein_coding"; transcript_name "Cep89-201"; protein_id "ENSMUSP00000078383.6"; transcript_support_level "1"; mgi_id "MGI:1919390"; tag "basic"; ccdsid "CCDS39911.1"; havana_gene "OTTMUSG00000024454.1"; havana_transcript "OTTMUST00000059974.1";
chr7	HAVANA	CDS	35134899	35135068	.	+	.	gene_id "ENSMUSG00000023072.15"; transcript_id "ENSMUST00000079414.12"; exon_number "37"; exon_id "ENSMUSE00001210655.2"; gene_type "protein_coding"; gene_name "Cep89"; transcript_type "protein_coding"; transcript_name "Cep89-201"; protein_id "ENSMUSP00000078383.6"; transcript_support_level "1"; mgi_id "MGI:1919390"; tag "basic"; ccdsid "CCDS39911.1"; havana_gene "OTTMUSG00000024454.1"; havana_transcript "OTTMUST00000059974.1";
chr7	HAVANA	exon	35134899	35135068	.	+	.	gene_id "ENSMUSG00000023072.15"; transcript_id "ENSMUST00000079414.12"; exon_number "38"; exon_id "ENSMUSE00001210655.2"; gene_type "protein_coding"; gene_name "Cep89"; transcript_type "protein_coding"; transcript_name "Cep89-201"; protein_id "ENSMUSP00000078383.6"; transcript_support_level "1"; mgi_id "MGI:1919390"; tag "basic"; ccdsid "CCDS39911.1"; havana_gene "OTTMUSG00000024454.1"; havana_transcript "OTTMUST00000059974.1";
chr7	HAVANA	CDS	35137753	35137990	.	+	.	gene_id "ENSMUSG00000023072.15"; transcript_id "ENSMUST00000079414.12"; exon_number "39"; exon_id "2527";
chr7	HAVANA	exon	35137753	35138114	.	+	.	gene_id "ENSMUSG00000023072.15"; transcript_id "ENSMUST00000079414.12"; exon_number "40"; exon_id "ENSMUSE00000732346.2"; gene_type "protein_coding"; gene_name "Cep89"; transcript_type "protein_coding"; transcript_name "Cep89-201"; protein_id "ENSMUSP00000078383.6"; transcript_support_level "1"; mgi_id "MGI:1919390"; tag "basic"; ccdsid "CCDS39911.1"; havana_gene "OTTMUSG00000024454.1"; havana_transcript "OTTMUST00000059974.1";
chr7	HAVANA	stop_codon	35137991	35137993	.	+	.	gene_id "ENSMUSG00000023072.15"; transcript_id "ENSMUST00000079414.12"; exon_number "41"; exon_id "2528";
chr7	HAVANA	UTR	35137991	35138114	.	+	.	gene_id "ENSMUSG00000023072.15"; transcript_id "ENSMUST00000079414.12"; exon_number "42"; exon_id "2529";
chr7	IsoQuant	transcript	35096446	35129883	.	+	.	gene_id "ENSMUSG00000023072.15"; transcript_id "transcript4136.chr7.nic"; exons "17";
chr7	IsoQuant	exon	35096446	35096631	.	+	.	gene_id "ENSMUSG00000023072.15"; transcript_id "transcript4136.chr7.nic"; exon_number "1"; exon_id "2530";
chr7	IsoQuant	exon	35097415	35097521	.	+	.	gene_id "ENSMUSG00000023072.15"; transcript_id "transcript4136.chr7.nic"; exon_number "2"; exon_id "ENSMUSE00001372213.2";
chr7	IsoQuant	exon	35102435	35102593	.	+	.	gene_id "ENSMUSG00000023072.15"; transcript_id "transcript4136.chr7.nic"; exon_number "3"; exon_id "ENSMUSE00001371744.2";
chr7	IsoQuant	exon	35105043	35105220	.	+	.	gene_id "ENSMUSG00000023072.15"; transcript_id "transcript4136.chr7.nic"; exon_number "4"; exon_id "ENSMUSE00001257078.2";
chr7	IsoQuant	exon	35109006	35109117	.	+	.	gene_id "ENSMUSG00000023072.15"; transcript_id "transcript4136.chr7.nic"; exon_number "5"; exon_id "ENSMUSE00000533296.2";
chr7	IsoQuant	exon	35113569	35113597	.	+	.	gene_id "ENSMUSG00000023072.15"; transcript_id "transcript4136.chr7.nic"; exon_number "6"; exon_id "ENSMUSE00000296751.4";
chr7	IsoQuant	exon	35115842	35115884	.	+	.	gene_id "ENSMUSG00000023072.15"; transcript_id "transcript4136.chr7.nic"; exon_number "7"; exon_id "ENSMUSE00000296744.4";
chr7	IsoQuant	exon	35117067	35117285	.	+	.	gene_id "ENSMUSG00000023072.15"; transcript_id "transcript4136.chr7.nic"; exon_number "8"; exon_id "ENSMUSE00001220242.2";
chr7	IsoQuant	exon	35117644	35117786	.	+	.	gene_id "ENSMUSG00000023072.15"; transcript_id "transcript4136.chr7.nic"; exon_number "9"; exon_id "ENSMUSE00001225585.2";
chr7	IsoQuant	exon	35119672	35119722	.	+	.	gene_id "ENSMUSG00000023072.15"; transcript_id "transcript4136.chr7.nic"; exon_number "10"; exon_id "ENSMUSE00001281121.2";
chr7	IsoQuant	exon	35120300	35120383	.	+	.	gene_id "ENSMUSG00000023072.15"; transcript_id "transcript4136.chr7.nic"; exon_number "11"; exon_id "ENSMUSE00000133348.4";
chr7	IsoQuant	exon	35122725	35122828	.	+	.	gene_id "ENSMUSG00000023072.15"; transcript_id "transcript4136.chr7.nic"; exon_number "12"; exon_id "ENSMUSE00001276483.2";
chr7	IsoQuant	exon	35124082	35124197	.	+	.	gene_id "ENSMUSG00000023072.15"; transcript_id "transcript4136.chr7.nic"; exon_number "13"; exon_id "ENSMUSE00001270085.2";
chr7	IsoQuant	exon	35127025	35127205	.	+	.	gene_id "ENSMUSG00000023072.15"; transcript_id "transcript4136.chr7.nic"; exon_number "14"; exon_id "ENSMUSE00001374914.2";
chr7	IsoQuant	exon	35127625	35127792	.	+	.	gene_id "ENSMUSG00000023072.15"; transcript_id "transcript4136.chr7.nic"; exon_number "15"; exon_id "ENSMUSE00000806624.3";
chr7	IsoQuant	exon	35128582	35128723	.	+	.	gene_id "ENSMUSG00000023072.15"; transcript_id "transcript4136.chr7.nic"; exon_number "16"; exon_id "ENSMUSE00000296690.4";
chr7	IsoQuant	exon	35129340	35129883	.	+	.	gene_id "ENSMUSG00000023072.15"; transcript_id "transcript4136.chr7.nic"; exon_number "17"; exon_id "2531";
chr7	HAVANA	transcript	35096532	35110451	.	+	.	gene_id "ENSMUSG00000023072.15"; transcript_id "ENSMUST00000125041.8"; exons "5"; gene_type "protein_coding"; gene_name "Cep89"; transcript_type "retained_intron"; transcript_name "Cep89-202"; transcript_support_level "1"; mgi_id "MGI:1919390"; havana_gene "OTTMUSG00000024454.1"; havana_transcript "OTTMUST00000059976.1";
chr7	HAVANA	exon	35096532	35096631	.	+	.	gene_id "ENSMUSG00000023072.15"; transcript_id "ENSMUST00000125041.8"; exon_number "1"; exon_id "ENSMUSE00000771054.2"; gene_type "protein_coding"; gene_name "Cep89"; transcript_type "retained_intron"; transcript_name "Cep89-202"; transcript_support_level "1"; mgi_id "MGI:1919390"; havana_gene "OTTMUSG00000024454.1"; havana_transcript "OTTMUST00000059976.1";
chr7	HAVANA	exon	35097415	35097521	.	+	.	gene_id "ENSMUSG00000023072.15"; transcript_id "ENSMUST00000125041.8"; exon_number "2"; exon_id "ENSMUSE00001372213.2"; gene_type "protein_coding"; gene_name "Cep89"; transcript_type "retained_intron"; transcript_name "Cep89-202"; transcript_support_level "1"; mgi_id "MGI:1919390"; havana_gene "OTTMUSG00000024454.1"; havana_transcript "OTTMUST00000059976.1";
chr7	HAVANA	exon	35102435	35102593	.	+	.	gene_id "ENSMUSG00000023072.15"; transcript_id "ENSMUST00000125041.8"; exon_number "3"; exon_id "ENSMUSE00001371744.2"; gene_type "protein_coding"; gene_name "Cep89"; transcript_type "retained_intron"; transcript_name "Cep89-202"; transcript_support_level "1"; mgi_id "MGI:1919390"; havana_gene "OTTMUSG00000024454.1"; havana_transcript "OTTMUST00000059976.1";
chr7	HAVANA	exon	35105043	35105220	.	+	.	gene_id "ENSMUSG00000023072.15"; transcript_id "ENSMUST00000125041.8"; exon_number "4"; exon_id "ENSMUSE00001257078.2"; gene_type "protein_coding"; gene_name "Cep89"; transcript_type "retained_intron"; transcript_name "Cep89-202"; transcript_support_level "1"; mgi_id "MGI:1919390"; havana_gene "OTTMUSG00000024454.1"; havana_transcript "OTTMUST00000059976.1";
chr7	HAVANA	exon	35109006	35110451	.	+	.	gene_id "ENSMUSG00000023072.15"; transcript_id "ENSMUST00000125041.8"; exon_number "5"; exon_id "ENSMUSE00000778688.2"; gene_type "protein_coding"; gene_name "Cep89"; transcript_type "retained_intron"; transcript_name "Cep89-202"; transcript_support_level "1"; mgi_id "MGI:1919390"; havana_gene "OTTMUSG00000024454.1"; havana_transcript "OTTMUST00000059976.1";
chr7	HAVANA	gene	35168523	35237170	.	-	.	gene_id "ENSMUSG00000030491.17"; transcripts "1"; gene_type "protein_coding"; gene_name "Tdrd12"; mgi_id "MGI:1919231"; havana_gene "OTTMUSG00000024875.1";
chr7	HAVANA	transcript	35193037	35237170	.	-	.	gene_id "ENSMUSG00000030491.17"; transcript_id "ENSMUST00000032701.14"; exons "12"; gene_type "protein_coding"; gene_name "Tdrd12"; transcript_type "protein_coding"; transcript_name "Tdrd12-201"; protein_id "ENSMUSP00000032701.8"; transcript_support_level "1"; mgi_id "MGI:1919231"; tag "basic"; ccdsid "CCDS21151.1"; havana_gene "OTTMUSG00000024875.1"; havana_transcript "OTTMUST00000061274.1";
chr7	HAVANA	UTR	35236963	35237170	.	-	.	gene_id "ENSMUSG00000030491.17"; transcript_id "ENSMUST00000032701.14"; exon_number "1"; exon_id "2532";
chr7	HAVANA	start_codon	35236960	35236962	.	-	.	gene_id "ENSMUSG00000030491.17"; transcript_id "ENSMUST00000032701.14"; exon_number "2"; exon_id "2533";
chr7	HAVANA	exon	35236939	35237170	.	-	.	gene_id "ENSMUSG00000030491.17"; transcript_id "ENSMUST00000032701.14"; exon_number "3"; exon_id "ENSMUSE00000774164.2"; gene_type "protein_coding"; gene_name "Tdrd12"; transcript_type "protein_coding"; transcript_name "Tdrd12-201"; protein_id "ENSMUSP00000032701.8"; transcript_support_level "1"; mgi_id "MGI:1919231"; tag "basic"; ccdsid "CCDS21151.1"; havana_gene "OTTMUSG00000024875.1"; havana_transcript "OTTMUST00000061274.1";
chr7	HAVANA	CDS	35236939	35236962	.	-	.	gene_id "ENSMUSG00000030491.17"; transcript_id "ENSMUST00000032701.14"; exon_number "4"; exon_id "ENSMUSE00001335016.2"; gene_type "protein_coding"; gene_name "Tdrd12"; transcript_type "protein_coding"; transcript_name "Tdrd12-201"; protein_id "ENSMUSP00000032701.8"; transcript_support_level "1"; mgi_id "MGI:1919231"; tag "basic"; ccdsid "CCDS21151.1"; havana_gene "OTTMUSG00000024875.1"; havana_transcript "OTTMUST00000061274.1";
chr7	HAVANA	exon	35228538	35228696	.	-	.	gene_id "ENSMUSG00000030491.17"; transcript_id "ENSMUST00000032701.14"; exon_number "5"; exon_id "ENSMUSE00000456449.5"; gene_type "protein_coding"; gene_name "Tdrd12"; transcript_type "protein_coding"; transcript_name "Tdrd12-201"; protein_id "ENSMUSP00000032701.8"; transcript_support_level "1"; mgi_id "MGI:1919231"; tag "basic"; ccdsid "CCDS21151.1"; havana_gene "OTTMUSG00000024875.1"; havana_transcript "OTTMUST00000061274.1";
chr7	HAVANA	CDS	35228538	35228696	.	-	.	gene_id "ENSMUSG00000030491.17"; transcript_id "ENSMUST00000032701.14"; exon_number "6"; exon_id "ENSMUSE00000456449.5"; gene_type "protein_coding"; gene_name "Tdrd12"; transcript_type "protein_coding"; transcript_name "Tdrd12-201"; protein_id "ENSMUSP00000032701.8"; transcript_support_level "1"; mgi_id "MGI:1919231"; tag "basic"; ccdsid "CCDS21151.1"; havana_gene "OTTMUSG00000024875.1"; havana_transcript "OTTMUST00000061274.1";
chr7	HAVANA	exon	35223363	35223499	.	-	.	gene_id "ENSMUSG00000030491.17"; transcript_id "ENSMUST00000032701.14"; exon_number "7"; exon_id "ENSMUSE00000596544.2"; gene_type "protein_coding"; gene_name "Tdrd12"; transcript_type "protein_coding"; transcript_name "Tdrd12-201"; protein_id "ENSMUSP00000032701.8"; transcript_support_level "1"; mgi_id "MGI:1919231"; tag "basic"; ccdsid "CCDS21151.1"; havana_gene "OTTMUSG00000024875.1"; havana_transcript "OTTMUST00000061274.1";
chr7	HAVANA	CDS	35223363	35223499	.	-	.	gene_id "ENSMUSG00000030491.17"; transcript_id "ENSMUST00000032701.14"; exon_number "8"; exon_id "ENSMUSE00000596544.2"; gene_type "protein_coding"; gene_name "Tdrd12"; transcript_type "protein_coding"; transcript_name "Tdrd12-201"; protein_id "ENSMUSP00000032701.8"; transcript_support_level "1"; mgi_id "MGI:1919231"; tag "basic"; ccdsid "CCDS21151.1"; havana_gene "OTTMUSG00000024875.1"; havana_transcript "OTTMUST00000061274.1";
chr7	HAVANA	exon	35221345	35221464	.	-	.	gene_id "ENSMUSG00000030491.17"; transcript_id "ENSMUST00000032701.14"; exon_number "9"; exon_id "ENSMUSE00000296454.6"; gene_type "protein_coding"; gene_name "Tdrd12"; transcript_type "protein_coding"; transcript_name "Tdrd12-201"; protein_id "ENSMUSP00000032701.8"; transcript_support_level "1"; mgi_id "MGI:1919231"; tag "basic"; ccdsid "CCDS21151.1"; havana_gene "OTTMUSG00000024875.1"; havana_transcript "OTTMUST00000061274.1";
chr7	HAVANA	CDS	35221345	35221464	.	-	.	gene_id "ENSMUSG00000030491.17"; transcript_id "ENSMUST00000032701.14"; exon_number "10"; exon_id "ENSMUSE00000296454.6"; gene_type "protein_coding"; gene_name "Tdrd12"; transcript_type "protein_coding"; transcript_name "Tdrd12-201"; protein_id "ENSMUSP00000032701.8"; transcript_support_level "1"; mgi_id "MGI:1919231"; tag "basic"; ccdsid "CCDS21151.1"; havana_gene "OTTMUSG00000024875.1"; havana_transcript "OTTMUST00000061274.1";
chr7	HAVANA	exon	35211357	35211412	.	-	.	gene_id "ENSMUSG00000030491.17"; transcript_id "ENSMUST00000032701.14"; exon_number "11"; exon_id "ENSMUSE00000296448.4"; gene_type "protein_coding"; gene_name "Tdrd12"; transcript_type "protein_coding"; transcript_name "Tdrd12-201"; protein_id "ENSMUSP00000032701.8"; transcript_support_level "1"; mgi_id "MGI:1919231"; tag "basic"; ccdsid "CCDS21151.1"; havana_gene "OTTMUSG00000024875.1"; havana_transcript "OTTMUST00000061274.1";
chr7	HAVANA	CDS	35211357	35211412	.	-	.	gene_id "ENSMUSG00000030491.17"; transcript_id "ENSMUST00000032701.14"; exon_number "12"; exon_id "ENSMUSE00000296448.4"; gene_type "protein_coding"; gene_name "Tdrd12"; transcript_type "protein_coding"; transcript_name "Tdrd12-201"; protein_id "ENSMUSP00000032701.8"; transcript_support_level "1"; mgi_id "MGI:1919231"; tag "basic"; ccdsid "CCDS21151.1"; havana_gene "OTTMUSG00000024875.1"; havana_transcript "OTTMUST00000061274.1";
chr7	HAVANA	exon	35210640	35210725	.	-	.	gene_id "ENSMUSG00000030491.17"; transcript_id "ENSMUST00000032701.14"; exon_number "13"; exon_id "ENSMUSE00000296443.6"; gene_type "protein_coding"; gene_name "Tdrd12"; transcript_type "protein_coding"; transcript_name "Tdrd12-201"; protein_id "ENSMUSP00000032701.8"; transcript_support_level "1"; mgi_id "MGI:1919231"; tag "basic"; ccdsid "CCDS21151.1"; havana_gene "OTTMUSG00000024875.1"; havana_transcript "OTTMUST00000061274.1";
chr7	HAVANA	CDS	35210640	35210725	.	-	.	gene_id "ENSMUSG00000030491.17"; transcript_id "ENSMUST00000032701.14"; exon_number "14"; exon_id "ENSMUSE00000296443.6"; gene_type "protein_coding"; gene_name "Tdrd12"; transcript_type "protein_coding"; transcript_name "Tdrd12-201"; protein_id "ENSMUSP00000032701.8"; transcript_support_level "1"; mgi_id "MGI:1919231"; tag "basic"; ccdsid "CCDS21151.1"; havana_gene "OTTMUSG00000024875.1"; havana_transcript "OTTMUST00000061274.1";
chr7	HAVANA	exon	35208201	35208390	.	-	.	gene_id "ENSMUSG00000030491.17"; transcript_id "ENSMUST00000032701.14"; exon_number "15"; exon_id "ENSMUSE00001371517.2"; gene_type "protein_coding"; gene_name "Tdrd12"; transcript_type "protein_coding"; transcript_name "Tdrd12-201"; protein_id "ENSMUSP00000032701.8"; transcript_support_level "1"; mgi_id "MGI:1919231"; tag "basic"; ccdsid "CCDS21151.1"; havana_gene "OTTMUSG00000024875.1"; havana_transcript "OTTMUST00000061274.1";
chr7	HAVANA	CDS	35208201	35208390	.	-	.	gene_id "ENSMUSG00000030491.17"; transcript_id "ENSMUST00000032701.14"; exon_number "16"; exon_id "ENSMUSE00001371517.2"; gene_type "protein_coding"; gene_name "Tdrd12"; transcript_type "protein_coding"; transcript_name "Tdrd12-201"; protein_id "ENSMUSP00000032701.8"; transcript_support_level "1"; mgi_id "MGI:1919231"; tag "basic"; ccdsid "CCDS21151.1"; havana_gene "OTTMUSG00000024875.1"; havana_transcript "OTTMUST00000061274.1";
chr7	HAVANA	exon	35204401	35204495	.	-	.	gene_id "ENSMUSG00000030491.17"; transcript_id "ENSMUST00000032701.14"; exon_number "17"; exon_id "ENSMUSE00000199744.4"; gene_type "protein_coding"; gene_name "Tdrd12"; transcript_type "protein_coding"; transcript_name "Tdrd12-201"; protein_id "ENSMUSP00000032701.8"; transcript_support_level "1"; mgi_id "MGI:1919231"; tag "basic"; ccdsid "CCDS21151.1"; havana_gene "OTTMUSG00000024875.1"; havana_transcript "OTTMUST00000061274.1";
chr7	HAVANA	CDS	35204401	35204495	.	-	.	gene_id "ENSMUSG00000030491.17"; transcript_id "ENSMUST00000032701.14"; exon_number "18"; exon_id "ENSMUSE00000199744.4"; gene_type "protein_coding"; gene_name "Tdrd12"; transcript_type "protein_coding"; transcript_name "Tdrd12-201"; protein_id "ENSMUSP00000032701.8"; transcript_support_level "1"; mgi_id "MGI:1919231"; tag "basic"; ccdsid "CCDS21151.1"; havana_gene "OTTMUSG00000024875.1"; havana_transcript "OTTMUST00000061274.1";
chr7	HAVANA	exon	35203579	35203655	.	-	.	gene_id "ENSMUSG00000030491.17"; transcript_id "ENSMUST00000032701.14"; exon_number "19"; exon_id "ENSMUSE00000199742.4"; gene_type "protein_coding"; gene_name "Tdrd12"; transcript_type "protein_coding"; transcript_name "Tdrd12-201"; protein_id "ENSMUSP00000032701.8"; transcript_support_level "1"; mgi_id "MGI:1919231"; tag "basic"; ccdsid "CCDS21151.1"; havana_gene "OTTMUSG00000024875.1"; havana_transcript "OTTMUST00000061274.1";
chr7	HAVANA	CDS	35203579	35203655	.	-	.	gene_id "ENSMUSG00000030491.17"; transcript_id "ENSMUST00000032701.14"; exon_number "20"; exon_id "ENSMUSE00000199742.4"; gene_type "protein_coding"; gene_name "Tdrd12"; transcript_type "protein_coding"; transcript_name "Tdrd12-201"; protein_id "ENSMUSP00000032701.8"; transcript_support_level "1"; mgi_id "MGI:1919231"; tag "basic"; ccdsid "CCDS21151.1"; havana_gene "OTTMUSG00000024875.1"; havana_transcript "OTTMUST00000061274.1";
chr7	HAVANA	exon	35200815	35200895	.	-	.	gene_id "ENSMUSG00000030491.17"; transcript_id "ENSMUST00000032701.14"; exon_number "21"; exon_id "ENSMUSE00000199747.4"; gene_type "protein_coding"; gene_name "Tdrd12"; transcript_type "protein_coding"; transcript_name "Tdrd12-201"; protein_id "ENSMUSP00000032701.8"; transcript_support_level "1"; mgi_id "MGI:1919231"; tag "basic"; ccdsid "CCDS21151.1"; havana_gene "OTTMUSG00000024875.1"; havana_transcript "OTTMUST00000061274.1";
chr7	HAVANA	CDS	35200815	35200895	.	-	.	gene_id "ENSMUSG00000030491.17"; transcript_id "ENSMUST00000032701.14"; exon_number "22"; exon_id "ENSMUSE00000199747.4"; gene_type "protein_coding"; gene_name "Tdrd12"; transcript_type "protein_coding"; transcript_name "Tdrd12-201"; protein_id "ENSMUSP00000032701.8"; transcript_support_level "1"; mgi_id "MGI:1919231"; tag "basic"; ccdsid "CCDS21151.1"; havana_gene "OTTMUSG00000024875.1"; havana_transcript "OTTMUST00000061274.1";
chr7	HAVANA	exon	35193696	35193756	.	-	.	gene_id "ENSMUSG00000030491.17"; transcript_id "ENSMUST00000032701.14"; exon_number "23"; exon_id "ENSMUSE00000199745.4"; gene_type "protein_coding"; gene_name "Tdrd12"; transcript_type "protein_coding"; transcript_name "Tdrd12-201"; protein_id "ENSMUSP00000032701.8"; transcript_support_level "1"; mgi_id "MGI:1919231"; tag "basic"; ccdsid "CCDS21151.1"; havana_gene "OTTMUSG00000024875.1"; havana_transcript "OTTMUST00000061274.1";
chr7	HAVANA	CDS	35193696	35193756	.	-	.	gene_id "ENSMUSG00000030491.17"; transcript_id "ENSMUST00000032701.14"; exon_number "24"; exon_id "ENSMUSE00000199745.4"; gene_type "protein_coding"; gene_name "Tdrd12"; transcript_type "protein_coding"; transcript_name "Tdrd12-201"; protein_id "ENSMUSP00000032701.8"; transcript_support_level "1"; mgi_id "MGI:1919231"; tag "basic"; ccdsid "CCDS21151.1"; havana_gene "OTTMUSG00000024875.1"; havana_transcript "OTTMUST00000061274.1";
chr7	HAVANA	CDS	35193228	35193362	.	-	.	gene_id "ENSMUSG00000030491.17"; transcript_id "ENSMUST00000032701.14"; exon_number "25"; exon_id "2534";
chr7	HAVANA	stop_codon	35193225	35193227	.	-	.	gene_id "ENSMUSG00000030491.17"; transcript_id "ENSMUST00000032701.14"; exon_number "26"; exon_id "2535";
chr7	HAVANA	exon	35193037	35193362	.	-	.	gene_id "ENSMUSG00000030491.17"; transcript_id "ENSMUST00000032701.14"; exon_number "27"; exon_id "ENSMUSE00000496710.6"; gene_type "protein_coding"; gene_name "Tdrd12"; transcript_type "protein_coding"; transcript_name "Tdrd12-201"; protein_id "ENSMUSP00000032701.8"; transcript_support_level "1"; mgi_id "MGI:1919231"; tag "basic"; ccdsid "CCDS21151.1"; havana_gene "OTTMUSG00000024875.1"; havana_transcript "OTTMUST00000061274.1";
chr7	HAVANA	UTR	35193037	35193227	.	-	.	gene_id "ENSMUSG00000030491.17"; transcript_id "ENSMUST00000032701.14"; exon_number "28"; exon_id "2536";
chr7	HAVANA	gene	35246610	35255729	.	-	.	gene_id "ENSMUSG00000034875.6"; transcripts "3"; gene_type "protein_coding"; gene_name "Nudt19"; mgi_id "MGI:94203"; havana_gene "OTTMUSG00000026112.1";
chr7	IsoQuant	transcript	35246610	35255371	.	-	.	gene_id "ENSMUSG00000034875.6"; transcript_id "transcript4158.chr7.nnic"; exons "4";
chr7	IsoQuant	exon	35254579	35255371	.	-	.	gene_id "ENSMUSG00000034875.6"; transcript_id "transcript4158.chr7.nnic"; exon_number "1"; exon_id "2537";
chr7	IsoQuant	exon	35250879	35251086	.	-	.	gene_id "ENSMUSG00000034875.6"; transcript_id "transcript4158.chr7.nnic"; exon_number "2"; exon_id "ENSMUSE00000296386.4";
chr7	IsoQuant	exon	35246863	35247548	.	-	.	gene_id "ENSMUSG00000034875.6"; transcript_id "transcript4158.chr7.nnic"; exon_number "3"; exon_id "2538";
chr7	IsoQuant	exon	35246610	35246820	.	-	.	gene_id "ENSMUSG00000034875.6"; transcript_id "transcript4158.chr7.nnic"; exon_number "4"; exon_id "2539";
chr7	IsoQuant	transcript	35246623	35255371	.	-	.	gene_id "ENSMUSG00000034875.6"; transcript_id "transcript4159.chr7.nnic"; exons "4";
chr7	IsoQuant	exon	35254579	35255371	.	-	.	gene_id "ENSMUSG00000034875.6"; transcript_id "transcript4159.chr7.nnic"; exon_number "1"; exon_id "chr7.2537";
chr7	IsoQuant	exon	35250879	35251086	.	-	.	gene_id "ENSMUSG00000034875.6"; transcript_id "transcript4159.chr7.nnic"; exon_number "2"; exon_id "ENSMUSE00000296386.4";
chr7	IsoQuant	exon	35247022	35247548	.	-	.	gene_id "ENSMUSG00000034875.6"; transcript_id "transcript4159.chr7.nnic"; exon_number "3"; exon_id "2540";
chr7	IsoQuant	exon	35246623	35246830	.	-	.	gene_id "ENSMUSG00000034875.6"; transcript_id "transcript4159.chr7.nnic"; exon_number "4"; exon_id "2541";
chr7	HAVANA	transcript	35246610	35255729	.	-	.	gene_id "ENSMUSG00000034875.6"; transcript_id "ENSMUST00000040962.6"; exons "3"; gene_type "protein_coding"; gene_name "Nudt19"; transcript_type "protein_coding"; transcript_name "Nudt19-201"; protein_id "ENSMUSP00000047778.6"; transcript_support_level "1"; mgi_id "MGI:94203"; tag "basic"; ccdsid "CCDS21152.1"; havana_gene "OTTMUSG00000026112.1"; havana_transcript "OTTMUST00000064468.1";
chr7	HAVANA	UTR	35255230	35255729	.	-	.	gene_id "ENSMUSG00000034875.6"; transcript_id "ENSMUST00000040962.6"; exon_number "1"; exon_id "2542";
chr7	HAVANA	start_codon	35255227	35255229	.	-	.	gene_id "ENSMUSG00000034875.6"; transcript_id "ENSMUST00000040962.6"; exon_number "2"; exon_id "2543";
chr7	HAVANA	exon	35254579	35255729	.	-	.	gene_id "ENSMUSG00000034875.6"; transcript_id "ENSMUST00000040962.6"; exon_number "3"; exon_id "ENSMUSE00000396831.7"; gene_type "protein_coding"; gene_name "Nudt19"; transcript_type "protein_coding"; transcript_name "Nudt19-201"; protein_id "ENSMUSP00000047778.6"; transcript_support_level "1"; mgi_id "MGI:94203"; tag "basic"; ccdsid "CCDS21152.1"; havana_gene "OTTMUSG00000026112.1"; havana_transcript "OTTMUST00000064468.1";
chr7	HAVANA	CDS	35254579	35255229	.	-	.	gene_id "ENSMUSG00000034875.6"; transcript_id "ENSMUST00000040962.6"; exon_number "4"; exon_id "2544";
chr7	HAVANA	exon	35250879	35251086	.	-	.	gene_id "ENSMUSG00000034875.6"; transcript_id "ENSMUST00000040962.6"; exon_number "5"; exon_id "ENSMUSE00000296386.4"; gene_type "protein_coding"; gene_name "Nudt19"; transcript_type "protein_coding"; transcript_name "Nudt19-201"; protein_id "ENSMUSP00000047778.6"; transcript_support_level "1"; mgi_id "MGI:94203"; tag "basic"; ccdsid "CCDS21152.1"; havana_gene "OTTMUSG00000026112.1"; havana_transcript "OTTMUST00000064468.1";
chr7	HAVANA	CDS	35250879	35251086	.	-	.	gene_id "ENSMUSG00000034875.6"; transcript_id "ENSMUST00000040962.6"; exon_number "6"; exon_id "ENSMUSE00000296386.4"; gene_type "protein_coding"; gene_name "Nudt19"; transcript_type "protein_coding"; transcript_name "Nudt19-201"; protein_id "ENSMUSP00000047778.6"; transcript_support_level "1"; mgi_id "MGI:94203"; tag "basic"; ccdsid "CCDS21152.1"; havana_gene "OTTMUSG00000026112.1"; havana_transcript "OTTMUST00000064468.1";
chr7	HAVANA	CDS	35247337	35247548	.	-	.	gene_id "ENSMUSG00000034875.6"; transcript_id "ENSMUST00000040962.6"; exon_number "7"; exon_id "2545";
chr7	HAVANA	stop_codon	35247334	35247336	.	-	.	gene_id "ENSMUSG00000034875.6"; transcript_id "ENSMUST00000040962.6"; exon_number "8"; exon_id "2546";
chr7	HAVANA	exon	35246610	35247548	.	-	.	gene_id "ENSMUSG00000034875.6"; transcript_id "ENSMUST00000040962.6"; exon_number "9"; exon_id "ENSMUSE00000410520.7"; gene_type "protein_coding"; gene_name "Nudt19"; transcript_type "protein_coding"; transcript_name "Nudt19-201"; protein_id "ENSMUSP00000047778.6"; transcript_support_level "1"; mgi_id "MGI:94203"; tag "basic"; ccdsid "CCDS21152.1"; havana_gene "OTTMUSG00000026112.1"; havana_transcript "OTTMUST00000064468.1";
chr7	HAVANA	UTR	35246610	35247336	.	-	.	gene_id "ENSMUSG00000034875.6"; transcript_id "ENSMUST00000040962.6"; exon_number "10"; exon_id "2547";
chr7	HAVANA	gene	35254792	35256360	.	+	.	gene_id "ENSMUSG00000097509.2"; transcripts "1"; gene_type "lncRNA"; gene_name "B230322F03Rik"; mgi_id "MGI:3704291"; havana_gene "OTTMUSG00000049809.1";
chr7	HAVANA	transcript	35254792	35256360	.	+	.	gene_id "ENSMUSG00000097509.2"; transcript_id "ENSMUST00000181932.2"; exons "1"; gene_type "lncRNA"; gene_name "B230322F03Rik"; transcript_type "lncRNA"; transcript_name "B230322F03Rik-201"; transcript_support_level "NA"; mgi_id "MGI:3704291"; tag "basic"; havana_gene "OTTMUSG00000049809.1"; havana_transcript "OTTMUST00000126863.1";
chr7	HAVANA	exon	35254792	35256360	.	+	.	gene_id "ENSMUSG00000097509.2"; transcript_id "ENSMUST00000181932.2"; exon_number "1"; exon_id "ENSMUSE00001172511.2"; gene_type "lncRNA"; gene_name "B230322F03Rik"; transcript_type "lncRNA"; transcript_name "B230322F03Rik-201"; transcript_support_level "NA"; mgi_id "MGI:3704291"; tag "basic"; havana_gene "OTTMUSG00000049809.1"; havana_transcript "OTTMUST00000126863.1";
chr7	HAVANA	gene	35285663	35338651	.	+	.	gene_id "ENSMUSG00000034867.17"; transcripts "7"; gene_type "protein_coding"; gene_name "Ankrd27"; mgi_id "MGI:2444103"; havana_gene "OTTMUSG00000049776.1";
chr7	HAVANA	transcript	35285669	35338651	.	+	.	gene_id "ENSMUSG00000034867.17"; transcript_id "ENSMUST00000040844.16"; exons "29"; gene_type "protein_coding"; gene_name "Ankrd27"; transcript_type "protein_coding"; transcript_name "Ankrd27-201"; protein_id "ENSMUSP00000041751.10"; transcript_support_level "1"; mgi_id "MGI:2444103"; tag "basic"; ccdsid "CCDS21154.1"; havana_gene "OTTMUSG00000049776.1"; havana_transcript "OTTMUST00000126781.1";
chr7	HAVANA	UTR	35285669	35285794	.	+	.	gene_id "ENSMUSG00000034867.17"; transcript_id "ENSMUST00000040844.16"; exon_number "1"; exon_id "ENSMUSE00000900660.3"; gene_type "protein_coding"; gene_name "Ankrd27"; transcript_type "protein_coding"; transcript_name "Ankrd27-201"; protein_id "ENSMUSP00000041751.10"; transcript_support_level "1"; mgi_id "MGI:2444103"; tag "basic"; ccdsid "CCDS21154.1"; havana_gene "OTTMUSG00000049776.1"; havana_transcript "OTTMUST00000126781.1";
chr7	HAVANA	exon	35285669	35285794	.	+	.	gene_id "ENSMUSG00000034867.17"; transcript_id "ENSMUST00000040844.16"; exon_number "2"; exon_id "ENSMUSE00000900660.3"; gene_type "protein_coding"; gene_name "Ankrd27"; transcript_type "protein_coding"; transcript_name "Ankrd27-201"; protein_id "ENSMUSP00000041751.10"; transcript_support_level "1"; mgi_id "MGI:2444103"; tag "basic"; ccdsid "CCDS21154.1"; havana_gene "OTTMUSG00000049776.1"; havana_transcript "OTTMUST00000126781.1";
chr7	HAVANA	UTR	35291177	35291205	.	+	.	gene_id "ENSMUSG00000034867.17"; transcript_id "ENSMUST00000040844.16"; exon_number "3"; exon_id "2548";
chr7	HAVANA	exon	35291177	35291307	.	+	.	gene_id "ENSMUSG00000034867.17"; transcript_id "ENSMUST00000040844.16"; exon_number "4"; exon_id "ENSMUSE00000675321.2"; gene_type "protein_coding"; gene_name "Ankrd27"; transcript_type "protein_coding"; transcript_name "Ankrd27-201"; protein_id "ENSMUSP00000041751.10"; transcript_support_level "1"; mgi_id "MGI:2444103"; tag "basic"; ccdsid "CCDS21154.1"; havana_gene "OTTMUSG00000049776.1"; havana_transcript "OTTMUST00000126781.1";
chr7	HAVANA	start_codon	35291206	35291208	.	+	.	gene_id "ENSMUSG00000034867.17"; transcript_id "ENSMUST00000040844.16"; exon_number "5"; exon_id "2549";
chr7	HAVANA	CDS	35291206	35291307	.	+	.	gene_id "ENSMUSG00000034867.17"; transcript_id "ENSMUST00000040844.16"; exon_number "6"; exon_id "2550";
chr7	HAVANA	CDS	35299740	35299850	.	+	.	gene_id "ENSMUSG00000034867.17"; transcript_id "ENSMUST00000040844.16"; exon_number "7"; exon_id "ENSMUSE00000596515.2"; gene_type "protein_coding"; gene_name "Ankrd27"; transcript_type "protein_coding"; transcript_name "Ankrd27-201"; protein_id "ENSMUSP00000041751.10"; transcript_support_level "1"; mgi_id "MGI:2444103"; tag "basic"; ccdsid "CCDS21154.1"; havana_gene "OTTMUSG00000049776.1"; havana_transcript "OTTMUST00000126781.1";
chr7	HAVANA	exon	35299740	35299850	.	+	.	gene_id "ENSMUSG00000034867.17"; transcript_id "ENSMUST00000040844.16"; exon_number "8"; exon_id "ENSMUSE00000596515.2"; gene_type "protein_coding"; gene_name "Ankrd27"; transcript_type "protein_coding"; transcript_name "Ankrd27-201"; protein_id "ENSMUSP00000041751.10"; transcript_support_level "1"; mgi_id "MGI:2444103"; tag "basic"; ccdsid "CCDS21154.1"; havana_gene "OTTMUSG00000049776.1"; havana_transcript "OTTMUST00000126781.1";
chr7	HAVANA	CDS	35300915	35301071	.	+	.	gene_id "ENSMUSG00000034867.17"; transcript_id "ENSMUST00000040844.16"; exon_number "9"; exon_id "ENSMUSE00000596514.2"; gene_type "protein_coding"; gene_name "Ankrd27"; transcript_type "protein_coding"; transcript_name "Ankrd27-201"; protein_id "ENSMUSP00000041751.10"; transcript_support_level "1"; mgi_id "MGI:2444103"; tag "basic"; ccdsid "CCDS21154.1"; havana_gene "OTTMUSG00000049776.1"; havana_transcript "OTTMUST00000126781.1";
chr7	HAVANA	exon	35300915	35301071	.	+	.	gene_id "ENSMUSG00000034867.17"; transcript_id "ENSMUST00000040844.16"; exon_number "10"; exon_id "ENSMUSE00000596514.2"; gene_type "protein_coding"; gene_name "Ankrd27"; transcript_type "protein_coding"; transcript_name "Ankrd27-201"; protein_id "ENSMUSP00000041751.10"; transcript_support_level "1"; mgi_id "MGI:2444103"; tag "basic"; ccdsid "CCDS21154.1"; havana_gene "OTTMUSG00000049776.1"; havana_transcript "OTTMUST00000126781.1";
chr7	HAVANA	CDS	35301853	35302007	.	+	.	gene_id "ENSMUSG00000034867.17"; transcript_id "ENSMUST00000040844.16"; exon_number "11"; exon_id "ENSMUSE00001373099.2"; gene_type "protein_coding"; gene_name "Ankrd27"; transcript_type "protein_coding"; transcript_name "Ankrd27-201"; protein_id "ENSMUSP00000041751.10"; transcript_support_level "1"; mgi_id "MGI:2444103"; tag "basic"; ccdsid "CCDS21154.1"; havana_gene "OTTMUSG00000049776.1"; havana_transcript "OTTMUST00000126781.1";
chr7	HAVANA	exon	35301853	35302007	.	+	.	gene_id "ENSMUSG00000034867.17"; transcript_id "ENSMUST00000040844.16"; exon_number "12"; exon_id "ENSMUSE00001373099.2"; gene_type "protein_coding"; gene_name "Ankrd27"; transcript_type "protein_coding"; transcript_name "Ankrd27-201"; protein_id "ENSMUSP00000041751.10"; transcript_support_level "1"; mgi_id "MGI:2444103"; tag "basic"; ccdsid "CCDS21154.1"; havana_gene "OTTMUSG00000049776.1"; havana_transcript "OTTMUST00000126781.1";
chr7	HAVANA	CDS	35302980	35303039	.	+	.	gene_id "ENSMUSG00000034867.17"; transcript_id "ENSMUST00000040844.16"; exon_number "13"; exon_id "ENSMUSE00001372840.2"; gene_type "protein_coding"; gene_name "Ankrd27"; transcript_type "protein_coding"; transcript_name "Ankrd27-201"; protein_id "ENSMUSP00000041751.10"; transcript_support_level "1"; mgi_id "MGI:2444103"; tag "basic"; ccdsid "CCDS21154.1"; havana_gene "OTTMUSG00000049776.1"; havana_transcript "OTTMUST00000126781.1";
chr7	HAVANA	exon	35302980	35303039	.	+	.	gene_id "ENSMUSG00000034867.17"; transcript_id "ENSMUST00000040844.16"; exon_number "14"; exon_id "ENSMUSE00001372840.2"; gene_type "protein_coding"; gene_name "Ankrd27"; transcript_type "protein_coding"; transcript_name "Ankrd27-201"; protein_id "ENSMUSP00000041751.10"; transcript_support_level "1"; mgi_id "MGI:2444103"; tag "basic"; ccdsid "CCDS21154.1"; havana_gene "OTTMUSG00000049776.1"; havana_transcript "OTTMUST00000126781.1";
chr7	HAVANA	CDS	35303124	35303177	.	+	.	gene_id "ENSMUSG00000034867.17"; transcript_id "ENSMUST00000040844.16"; exon_number "15"; exon_id "ENSMUSE00001371627.2"; gene_type "protein_coding"; gene_name "Ankrd27"; transcript_type "protein_coding"; transcript_name "Ankrd27-201"; protein_id "ENSMUSP00000041751.10"; transcript_support_level "1"; mgi_id "MGI:2444103"; tag "basic"; ccdsid "CCDS21154.1"; havana_gene "OTTMUSG00000049776.1"; havana_transcript "OTTMUST00000126781.1";
chr7	HAVANA	exon	35303124	35303177	.	+	.	gene_id "ENSMUSG00000034867.17"; transcript_id "ENSMUST00000040844.16"; exon_number "16"; exon_id "ENSMUSE00001371627.2"; gene_type "protein_coding"; gene_name "Ankrd27"; transcript_type "protein_coding"; transcript_name "Ankrd27-201"; protein_id "ENSMUSP00000041751.10"; transcript_support_level "1"; mgi_id "MGI:2444103"; tag "basic"; ccdsid "CCDS21154.1"; havana_gene "OTTMUSG00000049776.1"; havana_transcript "OTTMUST00000126781.1";
chr7	HAVANA	CDS	35303261	35303326	.	+	.	gene_id "ENSMUSG00000034867.17"; transcript_id "ENSMUST00000040844.16"; exon_number "17"; exon_id "ENSMUSE00001370496.2"; gene_type "protein_coding"; gene_name "Ankrd27"; transcript_type "protein_coding"; transcript_name "Ankrd27-201"; protein_id "ENSMUSP00000041751.10"; transcript_support_level "1"; mgi_id "MGI:2444103"; tag "basic"; ccdsid "CCDS21154.1"; havana_gene "OTTMUSG00000049776.1"; havana_transcript "OTTMUST00000126781.1";
chr7	HAVANA	exon	35303261	35303326	.	+	.	gene_id "ENSMUSG00000034867.17"; transcript_id "ENSMUST00000040844.16"; exon_number "18"; exon_id "ENSMUSE00001370496.2"; gene_type "protein_coding"; gene_name "Ankrd27"; transcript_type "protein_coding"; transcript_name "Ankrd27-201"; protein_id "ENSMUSP00000041751.10"; transcript_support_level "1"; mgi_id "MGI:2444103"; tag "basic"; ccdsid "CCDS21154.1"; havana_gene "OTTMUSG00000049776.1"; havana_transcript "OTTMUST00000126781.1";
chr7	HAVANA	CDS	35303638	35303714	.	+	.	gene_id "ENSMUSG00000034867.17"; transcript_id "ENSMUST00000040844.16"; exon_number "19"; exon_id "ENSMUSE00000596509.2"; gene_type "protein_coding"; gene_name "Ankrd27"; transcript_type "protein_coding"; transcript_name "Ankrd27-201"; protein_id "ENSMUSP00000041751.10"; transcript_support_level "1"; mgi_id "MGI:2444103"; tag "basic"; ccdsid "CCDS21154.1"; havana_gene "OTTMUSG00000049776.1"; havana_transcript "OTTMUST00000126781.1";
chr7	HAVANA	exon	35303638	35303714	.	+	.	gene_id "ENSMUSG00000034867.17"; transcript_id "ENSMUST00000040844.16"; exon_number "20"; exon_id "ENSMUSE00000596509.2"; gene_type "protein_coding"; gene_name "Ankrd27"; transcript_type "protein_coding"; transcript_name "Ankrd27-201"; protein_id "ENSMUSP00000041751.10"; transcript_support_level "1"; mgi_id "MGI:2444103"; tag "basic"; ccdsid "CCDS21154.1"; havana_gene "OTTMUSG00000049776.1"; havana_transcript "OTTMUST00000126781.1";
chr7	HAVANA	CDS	35305208	35305329	.	+	.	gene_id "ENSMUSG00000034867.17"; transcript_id "ENSMUST00000040844.16"; exon_number "21"; exon_id "ENSMUSE00000596508.2"; gene_type "protein_coding"; gene_name "Ankrd27"; transcript_type "protein_coding"; transcript_name "Ankrd27-201"; protein_id "ENSMUSP00000041751.10"; transcript_support_level "1"; mgi_id "MGI:2444103"; tag "basic"; ccdsid "CCDS21154.1"; havana_gene "OTTMUSG00000049776.1"; havana_transcript "OTTMUST00000126781.1";
chr7	HAVANA	exon	35305208	35305329	.	+	.	gene_id "ENSMUSG00000034867.17"; transcript_id "ENSMUST00000040844.16"; exon_number "22"; exon_id "ENSMUSE00000596508.2"; gene_type "protein_coding"; gene_name "Ankrd27"; transcript_type "protein_coding"; transcript_name "Ankrd27-201"; protein_id "ENSMUSP00000041751.10"; transcript_support_level "1"; mgi_id "MGI:2444103"; tag "basic"; ccdsid "CCDS21154.1"; havana_gene "OTTMUSG00000049776.1"; havana_transcript "OTTMUST00000126781.1";
chr7	HAVANA	CDS	35306526	35306604	.	+	.	gene_id "ENSMUSG00000034867.17"; transcript_id "ENSMUST00000040844.16"; exon_number "23"; exon_id "ENSMUSE00000596507.2"; gene_type "protein_coding"; gene_name "Ankrd27"; transcript_type "protein_coding"; transcript_name "Ankrd27-201"; protein_id "ENSMUSP00000041751.10"; transcript_support_level "1"; mgi_id "MGI:2444103"; tag "basic"; ccdsid "CCDS21154.1"; havana_gene "OTTMUSG00000049776.1"; havana_transcript "OTTMUST00000126781.1";
chr7	HAVANA	exon	35306526	35306604	.	+	.	gene_id "ENSMUSG00000034867.17"; transcript_id "ENSMUST00000040844.16"; exon_number "24"; exon_id "ENSMUSE00000596507.2"; gene_type "protein_coding"; gene_name "Ankrd27"; transcript_type "protein_coding"; transcript_name "Ankrd27-201"; protein_id "ENSMUSP00000041751.10"; transcript_support_level "1"; mgi_id "MGI:2444103"; tag "basic"; ccdsid "CCDS21154.1"; havana_gene "OTTMUSG00000049776.1"; havana_transcript "OTTMUST00000126781.1";
chr7	HAVANA	CDS	35307746	35307878	.	+	.	gene_id "ENSMUSG00000034867.17"; transcript_id "ENSMUST00000040844.16"; exon_number "25"; exon_id "ENSMUSE00000596506.2"; gene_type "protein_coding"; gene_name "Ankrd27"; transcript_type "protein_coding"; transcript_name "Ankrd27-201"; protein_id "ENSMUSP00000041751.10"; transcript_support_level "1"; mgi_id "MGI:2444103"; tag "basic"; ccdsid "CCDS21154.1"; havana_gene "OTTMUSG00000049776.1"; havana_transcript "OTTMUST00000126781.1";
chr7	HAVANA	exon	35307746	35307878	.	+	.	gene_id "ENSMUSG00000034867.17"; transcript_id "ENSMUST00000040844.16"; exon_number "26"; exon_id "ENSMUSE00000596506.2"; gene_type "protein_coding"; gene_name "Ankrd27"; transcript_type "protein_coding"; transcript_name "Ankrd27-201"; protein_id "ENSMUSP00000041751.10"; transcript_support_level "1"; mgi_id "MGI:2444103"; tag "basic"; ccdsid "CCDS21154.1"; havana_gene "OTTMUSG00000049776.1"; havana_transcript "OTTMUST00000126781.1";
chr7	HAVANA	CDS	35311888	35311980	.	+	.	gene_id "ENSMUSG00000034867.17"; transcript_id "ENSMUST00000040844.16"; exon_number "27"; exon_id "ENSMUSE00000596505.2"; gene_type "protein_coding"; gene_name "Ankrd27"; transcript_type "protein_coding"; transcript_name "Ankrd27-201"; protein_id "ENSMUSP00000041751.10"; transcript_support_level "1"; mgi_id "MGI:2444103"; tag "basic"; ccdsid "CCDS21154.1"; havana_gene "OTTMUSG00000049776.1"; havana_transcript "OTTMUST00000126781.1";
chr7	HAVANA	exon	35311888	35311980	.	+	.	gene_id "ENSMUSG00000034867.17"; transcript_id "ENSMUST00000040844.16"; exon_number "28"; exon_id "ENSMUSE00000596505.2"; gene_type "protein_coding"; gene_name "Ankrd27"; transcript_type "protein_coding"; transcript_name "Ankrd27-201"; protein_id "ENSMUSP00000041751.10"; transcript_support_level "1"; mgi_id "MGI:2444103"; tag "basic"; ccdsid "CCDS21154.1"; havana_gene "OTTMUSG00000049776.1"; havana_transcript "OTTMUST00000126781.1";
chr7	HAVANA	CDS	35313880	35314007	.	+	.	gene_id "ENSMUSG00000034867.17"; transcript_id "ENSMUST00000040844.16"; exon_number "29"; exon_id "ENSMUSE00001323201.2"; gene_type "protein_coding"; gene_name "Ankrd27"; transcript_type "protein_coding"; transcript_name "Ankrd27-201"; protein_id "ENSMUSP00000041751.10"; transcript_support_level "1"; mgi_id "MGI:2444103"; tag "basic"; ccdsid "CCDS21154.1"; havana_gene "OTTMUSG00000049776.1"; havana_transcript "OTTMUST00000126781.1";
chr7	HAVANA	exon	35313880	35314007	.	+	.	gene_id "ENSMUSG00000034867.17"; transcript_id "ENSMUST00000040844.16"; exon_number "30"; exon_id "ENSMUSE00001323201.2"; gene_type "protein_coding"; gene_name "Ankrd27"; transcript_type "protein_coding"; transcript_name "Ankrd27-201"; protein_id "ENSMUSP00000041751.10"; transcript_support_level "1"; mgi_id "MGI:2444103"; tag "basic"; ccdsid "CCDS21154.1"; havana_gene "OTTMUSG00000049776.1"; havana_transcript "OTTMUST00000126781.1";
chr7	HAVANA	CDS	35314453	35314535	.	+	.	gene_id "ENSMUSG00000034867.17"; transcript_id "ENSMUST00000040844.16"; exon_number "31"; exon_id "ENSMUSE00000635306.2"; gene_type "protein_coding"; gene_name "Ankrd27"; transcript_type "protein_coding"; transcript_name "Ankrd27-201"; protein_id "ENSMUSP00000041751.10"; transcript_support_level "1"; mgi_id "MGI:2444103"; tag "basic"; ccdsid "CCDS21154.1"; havana_gene "OTTMUSG00000049776.1"; havana_transcript "OTTMUST00000126781.1";
chr7	HAVANA	exon	35314453	35314535	.	+	.	gene_id "ENSMUSG00000034867.17"; transcript_id "ENSMUST00000040844.16"; exon_number "32"; exon_id "ENSMUSE00000635306.2"; gene_type "protein_coding"; gene_name "Ankrd27"; transcript_type "protein_coding"; transcript_name "Ankrd27-201"; protein_id "ENSMUSP00000041751.10"; transcript_support_level "1"; mgi_id "MGI:2444103"; tag "basic"; ccdsid "CCDS21154.1"; havana_gene "OTTMUSG00000049776.1"; havana_transcript "OTTMUST00000126781.1";
chr7	HAVANA	CDS	35315273	35315388	.	+	.	gene_id "ENSMUSG00000034867.17"; transcript_id "ENSMUST00000040844.16"; exon_number "33"; exon_id "ENSMUSE00000635304.2"; gene_type "protein_coding"; gene_name "Ankrd27"; transcript_type "protein_coding"; transcript_name "Ankrd27-201"; protein_id "ENSMUSP00000041751.10"; transcript_support_level "1"; mgi_id "MGI:2444103"; tag "basic"; ccdsid "CCDS21154.1"; havana_gene "OTTMUSG00000049776.1"; havana_transcript "OTTMUST00000126781.1";
chr7	HAVANA	exon	35315273	35315388	.	+	.	gene_id "ENSMUSG00000034867.17"; transcript_id "ENSMUST00000040844.16"; exon_number "34"; exon_id "ENSMUSE00000635304.2"; gene_type "protein_coding"; gene_name "Ankrd27"; transcript_type "protein_coding"; transcript_name "Ankrd27-201"; protein_id "ENSMUSP00000041751.10"; transcript_support_level "1"; mgi_id "MGI:2444103"; tag "basic"; ccdsid "CCDS21154.1"; havana_gene "OTTMUSG00000049776.1"; havana_transcript "OTTMUST00000126781.1";
chr7	HAVANA	CDS	35316272	35316364	.	+	.	gene_id "ENSMUSG00000034867.17"; transcript_id "ENSMUST00000040844.16"; exon_number "35"; exon_id "ENSMUSE00000635303.2"; gene_type "protein_coding"; gene_name "Ankrd27"; transcript_type "protein_coding"; transcript_name "Ankrd27-201"; protein_id "ENSMUSP00000041751.10"; transcript_support_level "1"; mgi_id "MGI:2444103"; tag "basic"; ccdsid "CCDS21154.1"; havana_gene "OTTMUSG00000049776.1"; havana_transcript "OTTMUST00000126781.1";
chr7	HAVANA	exon	35316272	35316364	.	+	.	gene_id "ENSMUSG00000034867.17"; transcript_id "ENSMUST00000040844.16"; exon_number "36"; exon_id "ENSMUSE00000635303.2"; gene_type "protein_coding"; gene_name "Ankrd27"; transcript_type "protein_coding"; transcript_name "Ankrd27-201"; protein_id "ENSMUSP00000041751.10"; transcript_support_level "1"; mgi_id "MGI:2444103"; tag "basic"; ccdsid "CCDS21154.1"; havana_gene "OTTMUSG00000049776.1"; havana_transcript "OTTMUST00000126781.1";
chr7	HAVANA	CDS	35318740	35318937	.	+	.	gene_id "ENSMUSG00000034867.17"; transcript_id "ENSMUST00000040844.16"; exon_number "37"; exon_id "ENSMUSE00000635302.2"; gene_type "protein_coding"; gene_name "Ankrd27"; transcript_type "protein_coding"; transcript_name "Ankrd27-201"; protein_id "ENSMUSP00000041751.10"; transcript_support_level "1"; mgi_id "MGI:2444103"; tag "basic"; ccdsid "CCDS21154.1"; havana_gene "OTTMUSG00000049776.1"; havana_transcript "OTTMUST00000126781.1";
chr7	HAVANA	exon	35318740	35318937	.	+	.	gene_id "ENSMUSG00000034867.17"; transcript_id "ENSMUST00000040844.16"; exon_number "38"; exon_id "ENSMUSE00000635302.2"; gene_type "protein_coding"; gene_name "Ankrd27"; transcript_type "protein_coding"; transcript_name "Ankrd27-201"; protein_id "ENSMUSP00000041751.10"; transcript_support_level "1"; mgi_id "MGI:2444103"; tag "basic"; ccdsid "CCDS21154.1"; havana_gene "OTTMUSG00000049776.1"; havana_transcript "OTTMUST00000126781.1";
chr7	HAVANA	CDS	35319783	35319842	.	+	.	gene_id "ENSMUSG00000034867.17"; transcript_id "ENSMUST00000040844.16"; exon_number "39"; exon_id "ENSMUSE00001375165.2"; gene_type "protein_coding"; gene_name "Ankrd27"; transcript_type "protein_coding"; transcript_name "Ankrd27-201"; protein_id "ENSMUSP00000041751.10"; transcript_support_level "1"; mgi_id "MGI:2444103"; tag "basic"; ccdsid "CCDS21154.1"; havana_gene "OTTMUSG00000049776.1"; havana_transcript "OTTMUST00000126781.1";
chr7	HAVANA	exon	35319783	35319842	.	+	.	gene_id "ENSMUSG00000034867.17"; transcript_id "ENSMUST00000040844.16"; exon_number "40"; exon_id "ENSMUSE00001375165.2"; gene_type "protein_coding"; gene_name "Ankrd27"; transcript_type "protein_coding"; transcript_name "Ankrd27-201"; protein_id "ENSMUSP00000041751.10"; transcript_support_level "1"; mgi_id "MGI:2444103"; tag "basic"; ccdsid "CCDS21154.1"; havana_gene "OTTMUSG00000049776.1"; havana_transcript "OTTMUST00000126781.1";
chr7	HAVANA	CDS	35319968	35320087	.	+	.	gene_id "ENSMUSG00000034867.17"; transcript_id "ENSMUST00000040844.16"; exon_number "41"; exon_id "ENSMUSE00001373671.2"; gene_type "protein_coding"; gene_name "Ankrd27"; transcript_type "protein_coding"; transcript_name "Ankrd27-201"; protein_id "ENSMUSP00000041751.10"; transcript_support_level "1"; mgi_id "MGI:2444103"; tag "basic"; ccdsid "CCDS21154.1"; havana_gene "OTTMUSG00000049776.1"; havana_transcript "OTTMUST00000126781.1";
chr7	HAVANA	exon	35319968	35320087	.	+	.	gene_id "ENSMUSG00000034867.17"; transcript_id "ENSMUST00000040844.16"; exon_number "42"; exon_id "ENSMUSE00001373671.2"; gene_type "protein_coding"; gene_name "Ankrd27"; transcript_type "protein_coding"; transcript_name "Ankrd27-201"; protein_id "ENSMUSP00000041751.10"; transcript_support_level "1"; mgi_id "MGI:2444103"; tag "basic"; ccdsid "CCDS21154.1"; havana_gene "OTTMUSG00000049776.1"; havana_transcript "OTTMUST00000126781.1";
chr7	HAVANA	CDS	35321730	35321774	.	+	.	gene_id "ENSMUSG00000034867.17"; transcript_id "ENSMUST00000040844.16"; exon_number "43"; exon_id "ENSMUSE00000635299.2"; gene_type "protein_coding"; gene_name "Ankrd27"; transcript_type "protein_coding"; transcript_name "Ankrd27-201"; protein_id "ENSMUSP00000041751.10"; transcript_support_level "1"; mgi_id "MGI:2444103"; tag "basic"; ccdsid "CCDS21154.1"; havana_gene "OTTMUSG00000049776.1"; havana_transcript "OTTMUST00000126781.1";
chr7	HAVANA	exon	35321730	35321774	.	+	.	gene_id "ENSMUSG00000034867.17"; transcript_id "ENSMUST00000040844.16"; exon_number "44"; exon_id "ENSMUSE00000635299.2"; gene_type "protein_coding"; gene_name "Ankrd27"; transcript_type "protein_coding"; transcript_name "Ankrd27-201"; protein_id "ENSMUSP00000041751.10"; transcript_support_level "1"; mgi_id "MGI:2444103"; tag "basic"; ccdsid "CCDS21154.1"; havana_gene "OTTMUSG00000049776.1"; havana_transcript "OTTMUST00000126781.1";
chr7	HAVANA	CDS	35325072	35325191	.	+	.	gene_id "ENSMUSG00000034867.17"; transcript_id "ENSMUST00000040844.16"; exon_number "45"; exon_id "ENSMUSE00001370731.2"; gene_type "protein_coding"; gene_name "Ankrd27"; transcript_type "protein_coding"; transcript_name "Ankrd27-201"; protein_id "ENSMUSP00000041751.10"; transcript_support_level "1"; mgi_id "MGI:2444103"; tag "basic"; ccdsid "CCDS21154.1"; havana_gene "OTTMUSG00000049776.1"; havana_transcript "OTTMUST00000126781.1";
chr7	HAVANA	exon	35325072	35325191	.	+	.	gene_id "ENSMUSG00000034867.17"; transcript_id "ENSMUST00000040844.16"; exon_number "46"; exon_id "ENSMUSE00001370731.2"; gene_type "protein_coding"; gene_name "Ankrd27"; transcript_type "protein_coding"; transcript_name "Ankrd27-201"; protein_id "ENSMUSP00000041751.10"; transcript_support_level "1"; mgi_id "MGI:2444103"; tag "basic"; ccdsid "CCDS21154.1"; havana_gene "OTTMUSG00000049776.1"; havana_transcript "OTTMUST00000126781.1";
chr7	HAVANA	CDS	35326829	35327026	.	+	.	gene_id "ENSMUSG00000034867.17"; transcript_id "ENSMUST00000040844.16"; exon_number "47"; exon_id "ENSMUSE00000635297.2"; gene_type "protein_coding"; gene_name "Ankrd27"; transcript_type "protein_coding"; transcript_name "Ankrd27-201"; protein_id "ENSMUSP00000041751.10"; transcript_support_level "1"; mgi_id "MGI:2444103"; tag "basic"; ccdsid "CCDS21154.1"; havana_gene "OTTMUSG00000049776.1"; havana_transcript "OTTMUST00000126781.1";
chr7	HAVANA	exon	35326829	35327026	.	+	.	gene_id "ENSMUSG00000034867.17"; transcript_id "ENSMUST00000040844.16"; exon_number "48"; exon_id "ENSMUSE00000635297.2"; gene_type "protein_coding"; gene_name "Ankrd27"; transcript_type "protein_coding"; transcript_name "Ankrd27-201"; protein_id "ENSMUSP00000041751.10"; transcript_support_level "1"; mgi_id "MGI:2444103"; tag "basic"; ccdsid "CCDS21154.1"; havana_gene "OTTMUSG00000049776.1"; havana_transcript "OTTMUST00000126781.1";
chr7	HAVANA	CDS	35327852	35327971	.	+	.	gene_id "ENSMUSG00000034867.17"; transcript_id "ENSMUST00000040844.16"; exon_number "49"; exon_id "ENSMUSE00000635296.2"; gene_type "protein_coding"; gene_name "Ankrd27"; transcript_type "protein_coding"; transcript_name "Ankrd27-201"; protein_id "ENSMUSP00000041751.10"; transcript_support_level "1"; mgi_id "MGI:2444103"; tag "basic"; ccdsid "CCDS21154.1"; havana_gene "OTTMUSG00000049776.1"; havana_transcript "OTTMUST00000126781.1";
chr7	HAVANA	exon	35327852	35327971	.	+	.	gene_id "ENSMUSG00000034867.17"; transcript_id "ENSMUST00000040844.16"; exon_number "50"; exon_id "ENSMUSE00000635296.2"; gene_type "protein_coding"; gene_name "Ankrd27"; transcript_type "protein_coding"; transcript_name "Ankrd27-201"; protein_id "ENSMUSP00000041751.10"; transcript_support_level "1"; mgi_id "MGI:2444103"; tag "basic"; ccdsid "CCDS21154.1"; havana_gene "OTTMUSG00000049776.1"; havana_transcript "OTTMUST00000126781.1";
chr7	HAVANA	CDS	35330568	35330729	.	+	.	gene_id "ENSMUSG00000034867.17"; transcript_id "ENSMUST00000040844.16"; exon_number "51"; exon_id "ENSMUSE00000635295.2"; gene_type "protein_coding"; gene_name "Ankrd27"; transcript_type "protein_coding"; transcript_name "Ankrd27-201"; protein_id "ENSMUSP00000041751.10"; transcript_support_level "1"; mgi_id "MGI:2444103"; tag "basic"; ccdsid "CCDS21154.1"; havana_gene "OTTMUSG00000049776.1"; havana_transcript "OTTMUST00000126781.1";
chr7	HAVANA	exon	35330568	35330729	.	+	.	gene_id "ENSMUSG00000034867.17"; transcript_id "ENSMUST00000040844.16"; exon_number "52"; exon_id "ENSMUSE00000635295.2"; gene_type "protein_coding"; gene_name "Ankrd27"; transcript_type "protein_coding"; transcript_name "Ankrd27-201"; protein_id "ENSMUSP00000041751.10"; transcript_support_level "1"; mgi_id "MGI:2444103"; tag "basic"; ccdsid "CCDS21154.1"; havana_gene "OTTMUSG00000049776.1"; havana_transcript "OTTMUST00000126781.1";
chr7	HAVANA	CDS	35332362	35332473	.	+	.	gene_id "ENSMUSG00000034867.17"; transcript_id "ENSMUST00000040844.16"; exon_number "53"; exon_id "ENSMUSE00000635292.2"; gene_type "protein_coding"; gene_name "Ankrd27"; transcript_type "protein_coding"; transcript_name "Ankrd27-201"; protein_id "ENSMUSP00000041751.10"; transcript_support_level "1"; mgi_id "MGI:2444103"; tag "basic"; ccdsid "CCDS21154.1"; havana_gene "OTTMUSG00000049776.1"; havana_transcript "OTTMUST00000126781.1";
chr7	HAVANA	exon	35332362	35332473	.	+	.	gene_id "ENSMUSG00000034867.17"; transcript_id "ENSMUST00000040844.16"; exon_number "54"; exon_id "ENSMUSE00000635292.2"; gene_type "protein_coding"; gene_name "Ankrd27"; transcript_type "protein_coding"; transcript_name "Ankrd27-201"; protein_id "ENSMUSP00000041751.10"; transcript_support_level "1"; mgi_id "MGI:2444103"; tag "basic"; ccdsid "CCDS21154.1"; havana_gene "OTTMUSG00000049776.1"; havana_transcript "OTTMUST00000126781.1";
chr7	HAVANA	CDS	35335656	35335734	.	+	.	gene_id "ENSMUSG00000034867.17"; transcript_id "ENSMUST00000040844.16"; exon_number "55"; exon_id "ENSMUSE00000635291.2"; gene_type "protein_coding"; gene_name "Ankrd27"; transcript_type "protein_coding"; transcript_name "Ankrd27-201"; protein_id "ENSMUSP00000041751.10"; transcript_support_level "1"; mgi_id "MGI:2444103"; tag "basic"; ccdsid "CCDS21154.1"; havana_gene "OTTMUSG00000049776.1"; havana_transcript "OTTMUST00000126781.1";
chr7	HAVANA	exon	35335656	35335734	.	+	.	gene_id "ENSMUSG00000034867.17"; transcript_id "ENSMUST00000040844.16"; exon_number "56"; exon_id "ENSMUSE00000635291.2"; gene_type "protein_coding"; gene_name "Ankrd27"; transcript_type "protein_coding"; transcript_name "Ankrd27-201"; protein_id "ENSMUSP00000041751.10"; transcript_support_level "1"; mgi_id "MGI:2444103"; tag "basic"; ccdsid "CCDS21154.1"; havana_gene "OTTMUSG00000049776.1"; havana_transcript "OTTMUST00000126781.1";
chr7	HAVANA	CDS	35335955	35336027	.	+	.	gene_id "ENSMUSG00000034867.17"; transcript_id "ENSMUST00000040844.16"; exon_number "57"; exon_id "ENSMUSE00000635289.2"; gene_type "protein_coding"; gene_name "Ankrd27"; transcript_type "protein_coding"; transcript_name "Ankrd27-201"; protein_id "ENSMUSP00000041751.10"; transcript_support_level "1"; mgi_id "MGI:2444103"; tag "basic"; ccdsid "CCDS21154.1"; havana_gene "OTTMUSG00000049776.1"; havana_transcript "OTTMUST00000126781.1";
chr7	HAVANA	exon	35335955	35336027	.	+	.	gene_id "ENSMUSG00000034867.17"; transcript_id "ENSMUST00000040844.16"; exon_number "58"; exon_id "ENSMUSE00000635289.2"; gene_type "protein_coding"; gene_name "Ankrd27"; transcript_type "protein_coding"; transcript_name "Ankrd27-201"; protein_id "ENSMUSP00000041751.10"; transcript_support_level "1"; mgi_id "MGI:2444103"; tag "basic"; ccdsid "CCDS21154.1"; havana_gene "OTTMUSG00000049776.1"; havana_transcript "OTTMUST00000126781.1";
chr7	HAVANA	CDS	35337439	35337666	.	+	.	gene_id "ENSMUSG00000034867.17"; transcript_id "ENSMUST00000040844.16"; exon_number "59"; exon_id "2551";
chr7	HAVANA	exon	35337439	35338651	.	+	.	gene_id "ENSMUSG00000034867.17"; transcript_id "ENSMUST00000040844.16"; exon_number "60"; exon_id "ENSMUSE00000891526.3"; gene_type "protein_coding"; gene_name "Ankrd27"; transcript_type "protein_coding"; transcript_name "Ankrd27-201"; protein_id "ENSMUSP00000041751.10"; transcript_support_level "1"; mgi_id "MGI:2444103"; tag "basic"; ccdsid "CCDS21154.1"; havana_gene "OTTMUSG00000049776.1"; havana_transcript "OTTMUST00000126781.1";
chr7	HAVANA	stop_codon	35337667	35337669	.	+	.	gene_id "ENSMUSG00000034867.17"; transcript_id "ENSMUST00000040844.16"; exon_number "61"; exon_id "2552";
chr7	HAVANA	UTR	35337667	35338651	.	+	.	gene_id "ENSMUSG00000034867.17"; transcript_id "ENSMUST00000040844.16"; exon_number "62"; exon_id "2553";
chr7	IsoQuant	transcript	35285663	35338651	.	+	.	gene_id "ENSMUSG00000034867.17"; transcript_id "transcript4171.chr7.nnic"; exons "28";
chr7	IsoQuant	exon	35285663	35285794	.	+	.	gene_id "ENSMUSG00000034867.17"; transcript_id "transcript4171.chr7.nnic"; exon_number "1"; exon_id "2554";
chr7	IsoQuant	exon	35291177	35291307	.	+	.	gene_id "ENSMUSG00000034867.17"; transcript_id "transcript4171.chr7.nnic"; exon_number "2"; exon_id "ENSMUSE00000675321.2";
chr7	IsoQuant	exon	35299740	35299850	.	+	.	gene_id "ENSMUSG00000034867.17"; transcript_id "transcript4171.chr7.nnic"; exon_number "3"; exon_id "ENSMUSE00000596515.2";
chr7	IsoQuant	exon	35300915	35301071	.	+	.	gene_id "ENSMUSG00000034867.17"; transcript_id "transcript4171.chr7.nnic"; exon_number "4"; exon_id "ENSMUSE00000596514.2";
chr7	IsoQuant	exon	35301853	35302007	.	+	.	gene_id "ENSMUSG00000034867.17"; transcript_id "transcript4171.chr7.nnic"; exon_number "5"; exon_id "ENSMUSE00001373099.2";
chr7	IsoQuant	exon	35302980	35303039	.	+	.	gene_id "ENSMUSG00000034867.17"; transcript_id "transcript4171.chr7.nnic"; exon_number "6"; exon_id "ENSMUSE00001372840.2";
chr7	IsoQuant	exon	35303124	35303177	.	+	.	gene_id "ENSMUSG00000034867.17"; transcript_id "transcript4171.chr7.nnic"; exon_number "7"; exon_id "ENSMUSE00001371627.2";
chr7	IsoQuant	exon	35303261	35303326	.	+	.	gene_id "ENSMUSG00000034867.17"; transcript_id "transcript4171.chr7.nnic"; exon_number "8"; exon_id "ENSMUSE00001370496.2";
chr7	IsoQuant	exon	35303638	35303714	.	+	.	gene_id "ENSMUSG00000034867.17"; transcript_id "transcript4171.chr7.nnic"; exon_number "9"; exon_id "ENSMUSE00000596509.2";
chr7	IsoQuant	exon	35305208	35305329	.	+	.	gene_id "ENSMUSG00000034867.17"; transcript_id "transcript4171.chr7.nnic"; exon_number "10"; exon_id "ENSMUSE00000596508.2";
chr7	IsoQuant	exon	35306526	35306604	.	+	.	gene_id "ENSMUSG00000034867.17"; transcript_id "transcript4171.chr7.nnic"; exon_number "11"; exon_id "ENSMUSE00000596507.2";
chr7	IsoQuant	exon	35307746	35307878	.	+	.	gene_id "ENSMUSG00000034867.17"; transcript_id "transcript4171.chr7.nnic"; exon_number "12"; exon_id "ENSMUSE00000596506.2";
chr7	IsoQuant	exon	35311888	35311980	.	+	.	gene_id "ENSMUSG00000034867.17"; transcript_id "transcript4171.chr7.nnic"; exon_number "13"; exon_id "ENSMUSE00000596505.2";
chr7	IsoQuant	exon	35313859	35314007	.	+	.	gene_id "ENSMUSG00000034867.17"; transcript_id "transcript4171.chr7.nnic"; exon_number "14"; exon_id "2555";
chr7	IsoQuant	exon	35314453	35314535	.	+	.	gene_id "ENSMUSG00000034867.17"; transcript_id "transcript4171.chr7.nnic"; exon_number "15"; exon_id "ENSMUSE00000635306.2";
chr7	IsoQuant	exon	35315273	35315388	.	+	.	gene_id "ENSMUSG00000034867.17"; transcript_id "transcript4171.chr7.nnic"; exon_number "16"; exon_id "ENSMUSE00000635304.2";
chr7	IsoQuant	exon	35316272	35316364	.	+	.	gene_id "ENSMUSG00000034867.17"; transcript_id "transcript4171.chr7.nnic"; exon_number "17"; exon_id "ENSMUSE00000635303.2";
chr7	IsoQuant	exon	35318740	35318937	.	+	.	gene_id "ENSMUSG00000034867.17"; transcript_id "transcript4171.chr7.nnic"; exon_number "18"; exon_id "ENSMUSE00000635302.2";
chr7	IsoQuant	exon	35319783	35319842	.	+	.	gene_id "ENSMUSG00000034867.17"; transcript_id "transcript4171.chr7.nnic"; exon_number "19"; exon_id "ENSMUSE00001375165.2";
chr7	IsoQuant	exon	35319968	35320087	.	+	.	gene_id "ENSMUSG00000034867.17"; transcript_id "transcript4171.chr7.nnic"; exon_number "20"; exon_id "ENSMUSE00001373671.2";
chr7	IsoQuant	exon	35321730	35321774	.	+	.	gene_id "ENSMUSG00000034867.17"; transcript_id "transcript4171.chr7.nnic"; exon_number "21"; exon_id "ENSMUSE00000635299.2";
chr7	IsoQuant	exon	35325072	35325191	.	+	.	gene_id "ENSMUSG00000034867.17"; transcript_id "transcript4171.chr7.nnic"; exon_number "22"; exon_id "ENSMUSE00001370731.2";
chr7	IsoQuant	exon	35326829	35327026	.	+	.	gene_id "ENSMUSG00000034867.17"; transcript_id "transcript4171.chr7.nnic"; exon_number "23"; exon_id "ENSMUSE00000635297.2";
chr7	IsoQuant	exon	35327852	35327971	.	+	.	gene_id "ENSMUSG00000034867.17"; transcript_id "transcript4171.chr7.nnic"; exon_number "24"; exon_id "ENSMUSE00000635296.2";
chr7	IsoQuant	exon	35330568	35330729	.	+	.	gene_id "ENSMUSG00000034867.17"; transcript_id "transcript4171.chr7.nnic"; exon_number "25"; exon_id "ENSMUSE00000635295.2";
chr7	IsoQuant	exon	35335656	35335734	.	+	.	gene_id "ENSMUSG00000034867.17"; transcript_id "transcript4171.chr7.nnic"; exon_number "26"; exon_id "ENSMUSE00000635291.2";
chr7	IsoQuant	exon	35335955	35336027	.	+	.	gene_id "ENSMUSG00000034867.17"; transcript_id "transcript4171.chr7.nnic"; exon_number "27"; exon_id "ENSMUSE00000635289.2";
chr7	IsoQuant	exon	35337439	35338651	.	+	.	gene_id "ENSMUSG00000034867.17"; transcript_id "transcript4171.chr7.nnic"; exon_number "28"; exon_id "ENSMUSE00000891526.3";
chr7	IsoQuant	transcript	35285663	35338651	.	+	.	gene_id "ENSMUSG00000034867.17"; transcript_id "transcript4173.chr7.nic"; exons "28";
chr7	IsoQuant	exon	35285663	35285794	.	+	.	gene_id "ENSMUSG00000034867.17"; transcript_id "transcript4173.chr7.nic"; exon_number "1"; exon_id "chr7.2554";
chr7	IsoQuant	exon	35291177	35291307	.	+	.	gene_id "ENSMUSG00000034867.17"; transcript_id "transcript4173.chr7.nic"; exon_number "2"; exon_id "ENSMUSE00000675321.2";
chr7	IsoQuant	exon	35299740	35299850	.	+	.	gene_id "ENSMUSG00000034867.17"; transcript_id "transcript4173.chr7.nic"; exon_number "3"; exon_id "ENSMUSE00000596515.2";
chr7	IsoQuant	exon	35300915	35301071	.	+	.	gene_id "ENSMUSG00000034867.17"; transcript_id "transcript4173.chr7.nic"; exon_number "4"; exon_id "ENSMUSE00000596514.2";
chr7	IsoQuant	exon	35301853	35302007	.	+	.	gene_id "ENSMUSG00000034867.17"; transcript_id "transcript4173.chr7.nic"; exon_number "5"; exon_id "ENSMUSE00001373099.2";
chr7	IsoQuant	exon	35302980	35303177	.	+	.	gene_id "ENSMUSG00000034867.17"; transcript_id "transcript4173.chr7.nic"; exon_number "6"; exon_id "2556";
chr7	IsoQuant	exon	35303261	35303326	.	+	.	gene_id "ENSMUSG00000034867.17"; transcript_id "transcript4173.chr7.nic"; exon_number "7"; exon_id "ENSMUSE00001370496.2";
chr7	IsoQuant	exon	35303638	35303714	.	+	.	gene_id "ENSMUSG00000034867.17"; transcript_id "transcript4173.chr7.nic"; exon_number "8"; exon_id "ENSMUSE00000596509.2";
chr7	IsoQuant	exon	35305208	35305329	.	+	.	gene_id "ENSMUSG00000034867.17"; transcript_id "transcript4173.chr7.nic"; exon_number "9"; exon_id "ENSMUSE00000596508.2";
chr7	IsoQuant	exon	35306526	35306604	.	+	.	gene_id "ENSMUSG00000034867.17"; transcript_id "transcript4173.chr7.nic"; exon_number "10"; exon_id "ENSMUSE00000596507.2";
chr7	IsoQuant	exon	35307746	35307878	.	+	.	gene_id "ENSMUSG00000034867.17"; transcript_id "transcript4173.chr7.nic"; exon_number "11"; exon_id "ENSMUSE00000596506.2";
chr7	IsoQuant	exon	35311888	35311980	.	+	.	gene_id "ENSMUSG00000034867.17"; transcript_id "transcript4173.chr7.nic"; exon_number "12"; exon_id "ENSMUSE00000596505.2";
chr7	IsoQuant	exon	35313880	35314007	.	+	.	gene_id "ENSMUSG00000034867.17"; transcript_id "transcript4173.chr7.nic"; exon_number "13"; exon_id "ENSMUSE00001323201.2";
chr7	IsoQuant	exon	35314453	35314535	.	+	.	gene_id "ENSMUSG00000034867.17"; transcript_id "transcript4173.chr7.nic"; exon_number "14"; exon_id "ENSMUSE00000635306.2";
chr7	IsoQuant	exon	35315273	35315388	.	+	.	gene_id "ENSMUSG00000034867.17"; transcript_id "transcript4173.chr7.nic"; exon_number "15"; exon_id "ENSMUSE00000635304.2";
chr7	IsoQuant	exon	35316272	35316364	.	+	.	gene_id "ENSMUSG00000034867.17"; transcript_id "transcript4173.chr7.nic"; exon_number "16"; exon_id "ENSMUSE00000635303.2";
chr7	IsoQuant	exon	35318740	35318937	.	+	.	gene_id "ENSMUSG00000034867.17"; transcript_id "transcript4173.chr7.nic"; exon_number "17"; exon_id "ENSMUSE00000635302.2";
chr7	IsoQuant	exon	35319783	35319842	.	+	.	gene_id "ENSMUSG00000034867.17"; transcript_id "transcript4173.chr7.nic"; exon_number "18"; exon_id "ENSMUSE00001375165.2";
chr7	IsoQuant	exon	35319968	35320087	.	+	.	gene_id "ENSMUSG00000034867.17"; transcript_id "transcript4173.chr7.nic"; exon_number "19"; exon_id "ENSMUSE00001373671.2";
chr7	IsoQuant	exon	35321730	35321774	.	+	.	gene_id "ENSMUSG00000034867.17"; transcript_id "transcript4173.chr7.nic"; exon_number "20"; exon_id "ENSMUSE00000635299.2";
chr7	IsoQuant	exon	35325072	35325191	.	+	.	gene_id "ENSMUSG00000034867.17"; transcript_id "transcript4173.chr7.nic"; exon_number "21"; exon_id "ENSMUSE00001370731.2";
chr7	IsoQuant	exon	35326829	35327026	.	+	.	gene_id "ENSMUSG00000034867.17"; transcript_id "transcript4173.chr7.nic"; exon_number "22"; exon_id "ENSMUSE00000635297.2";
chr7	IsoQuant	exon	35327852	35327971	.	+	.	gene_id "ENSMUSG00000034867.17"; transcript_id "transcript4173.chr7.nic"; exon_number "23"; exon_id "ENSMUSE00000635296.2";
chr7	IsoQuant	exon	35330568	35330729	.	+	.	gene_id "ENSMUSG00000034867.17"; transcript_id "transcript4173.chr7.nic"; exon_number "24"; exon_id "ENSMUSE00000635295.2";
chr7	IsoQuant	exon	35332362	35332473	.	+	.	gene_id "ENSMUSG00000034867.17"; transcript_id "transcript4173.chr7.nic"; exon_number "25"; exon_id "ENSMUSE00000635292.2";
chr7	IsoQuant	exon	35335656	35335734	.	+	.	gene_id "ENSMUSG00000034867.17"; transcript_id "transcript4173.chr7.nic"; exon_number "26"; exon_id "ENSMUSE00000635291.2";
chr7	IsoQuant	exon	35335955	35336027	.	+	.	gene_id "ENSMUSG00000034867.17"; transcript_id "transcript4173.chr7.nic"; exon_number "27"; exon_id "ENSMUSE00000635289.2";
chr7	IsoQuant	exon	35337439	35338651	.	+	.	gene_id "ENSMUSG00000034867.17"; transcript_id "transcript4173.chr7.nic"; exon_number "28"; exon_id "ENSMUSE00000891526.3";
chr7	IsoQuant	transcript	35285663	35338651	.	+	.	gene_id "ENSMUSG00000034867.17"; transcript_id "transcript4174.chr7.nic"; exons "28";
chr7	IsoQuant	exon	35285663	35285794	.	+	.	gene_id "ENSMUSG00000034867.17"; transcript_id "transcript4174.chr7.nic"; exon_number "1"; exon_id "chr7.2554";
chr7	IsoQuant	exon	35291177	35291307	.	+	.	gene_id "ENSMUSG00000034867.17"; transcript_id "transcript4174.chr7.nic"; exon_number "2"; exon_id "ENSMUSE00000675321.2";
chr7	IsoQuant	exon	35300915	35301071	.	+	.	gene_id "ENSMUSG00000034867.17"; transcript_id "transcript4174.chr7.nic"; exon_number "3"; exon_id "ENSMUSE00000596514.2";
chr7	IsoQuant	exon	35301853	35302007	.	+	.	gene_id "ENSMUSG00000034867.17"; transcript_id "transcript4174.chr7.nic"; exon_number "4"; exon_id "ENSMUSE00001373099.2";
chr7	IsoQuant	exon	35302980	35303039	.	+	.	gene_id "ENSMUSG00000034867.17"; transcript_id "transcript4174.chr7.nic"; exon_number "5"; exon_id "ENSMUSE00001372840.2";
chr7	IsoQuant	exon	35303124	35303177	.	+	.	gene_id "ENSMUSG00000034867.17"; transcript_id "transcript4174.chr7.nic"; exon_number "6"; exon_id "ENSMUSE00001371627.2";
chr7	IsoQuant	exon	35303261	35303326	.	+	.	gene_id "ENSMUSG00000034867.17"; transcript_id "transcript4174.chr7.nic"; exon_number "7"; exon_id "ENSMUSE00001370496.2";
chr7	IsoQuant	exon	35303638	35303714	.	+	.	gene_id "ENSMUSG00000034867.17"; transcript_id "transcript4174.chr7.nic"; exon_number "8"; exon_id "ENSMUSE00000596509.2";
chr7	IsoQuant	exon	35305208	35305329	.	+	.	gene_id "ENSMUSG00000034867.17"; transcript_id "transcript4174.chr7.nic"; exon_number "9"; exon_id "ENSMUSE00000596508.2";
chr7	IsoQuant	exon	35306526	35306604	.	+	.	gene_id "ENSMUSG00000034867.17"; transcript_id "transcript4174.chr7.nic"; exon_number "10"; exon_id "ENSMUSE00000596507.2";
chr7	IsoQuant	exon	35307746	35307878	.	+	.	gene_id "ENSMUSG00000034867.17"; transcript_id "transcript4174.chr7.nic"; exon_number "11"; exon_id "ENSMUSE00000596506.2";
chr7	IsoQuant	exon	35311888	35311980	.	+	.	gene_id "ENSMUSG00000034867.17"; transcript_id "transcript4174.chr7.nic"; exon_number "12"; exon_id "ENSMUSE00000596505.2";
chr7	IsoQuant	exon	35313880	35314007	.	+	.	gene_id "ENSMUSG00000034867.17"; transcript_id "transcript4174.chr7.nic"; exon_number "13"; exon_id "ENSMUSE00001323201.2";
chr7	IsoQuant	exon	35314453	35314535	.	+	.	gene_id "ENSMUSG00000034867.17"; transcript_id "transcript4174.chr7.nic"; exon_number "14"; exon_id "ENSMUSE00000635306.2";
chr7	IsoQuant	exon	35315273	35315388	.	+	.	gene_id "ENSMUSG00000034867.17"; transcript_id "transcript4174.chr7.nic"; exon_number "15"; exon_id "ENSMUSE00000635304.2";
chr7	IsoQuant	exon	35316272	35316364	.	+	.	gene_id "ENSMUSG00000034867.17"; transcript_id "transcript4174.chr7.nic"; exon_number "16"; exon_id "ENSMUSE00000635303.2";
chr7	IsoQuant	exon	35318740	35318937	.	+	.	gene_id "ENSMUSG00000034867.17"; transcript_id "transcript4174.chr7.nic"; exon_number "17"; exon_id "ENSMUSE00000635302.2";
chr7	IsoQuant	exon	35319783	35319842	.	+	.	gene_id "ENSMUSG00000034867.17"; transcript_id "transcript4174.chr7.nic"; exon_number "18"; exon_id "ENSMUSE00001375165.2";
chr7	IsoQuant	exon	35319968	35320087	.	+	.	gene_id "ENSMUSG00000034867.17"; transcript_id "transcript4174.chr7.nic"; exon_number "19"; exon_id "ENSMUSE00001373671.2";
chr7	IsoQuant	exon	35321730	35321774	.	+	.	gene_id "ENSMUSG00000034867.17"; transcript_id "transcript4174.chr7.nic"; exon_number "20"; exon_id "ENSMUSE00000635299.2";
chr7	IsoQuant	exon	35325072	35325191	.	+	.	gene_id "ENSMUSG00000034867.17"; transcript_id "transcript4174.chr7.nic"; exon_number "21"; exon_id "ENSMUSE00001370731.2";
chr7	IsoQuant	exon	35326829	35327026	.	+	.	gene_id "ENSMUSG00000034867.17"; transcript_id "transcript4174.chr7.nic"; exon_number "22"; exon_id "ENSMUSE00000635297.2";
chr7	IsoQuant	exon	35327852	35327971	.	+	.	gene_id "ENSMUSG00000034867.17"; transcript_id "transcript4174.chr7.nic"; exon_number "23"; exon_id "ENSMUSE00000635296.2";
chr7	IsoQuant	exon	35330568	35330729	.	+	.	gene_id "ENSMUSG00000034867.17"; transcript_id "transcript4174.chr7.nic"; exon_number "24"; exon_id "ENSMUSE00000635295.2";
chr7	IsoQuant	exon	35332362	35332473	.	+	.	gene_id "ENSMUSG00000034867.17"; transcript_id "transcript4174.chr7.nic"; exon_number "25"; exon_id "ENSMUSE00000635292.2";
chr7	IsoQuant	exon	35335656	35335734	.	+	.	gene_id "ENSMUSG00000034867.17"; transcript_id "transcript4174.chr7.nic"; exon_number "26"; exon_id "ENSMUSE00000635291.2";
chr7	IsoQuant	exon	35335955	35336027	.	+	.	gene_id "ENSMUSG00000034867.17"; transcript_id "transcript4174.chr7.nic"; exon_number "27"; exon_id "ENSMUSE00000635289.2";
chr7	IsoQuant	exon	35337439	35338651	.	+	.	gene_id "ENSMUSG00000034867.17"; transcript_id "transcript4174.chr7.nic"; exon_number "28"; exon_id "ENSMUSE00000891526.3";
chr7	IsoQuant	transcript	35285663	35338651	.	+	.	gene_id "ENSMUSG00000034867.17"; transcript_id "transcript4175.chr7.nnic"; exons "27";
chr7	IsoQuant	exon	35285663	35285794	.	+	.	gene_id "ENSMUSG00000034867.17"; transcript_id "transcript4175.chr7.nnic"; exon_number "1"; exon_id "chr7.2554";
chr7	IsoQuant	exon	35291177	35291307	.	+	.	gene_id "ENSMUSG00000034867.17"; transcript_id "transcript4175.chr7.nnic"; exon_number "2"; exon_id "ENSMUSE00000675321.2";
chr7	IsoQuant	exon	35301853	35302007	.	+	.	gene_id "ENSMUSG00000034867.17"; transcript_id "transcript4175.chr7.nnic"; exon_number "3"; exon_id "ENSMUSE00001373099.2";
chr7	IsoQuant	exon	35302980	35303039	.	+	.	gene_id "ENSMUSG00000034867.17"; transcript_id "transcript4175.chr7.nnic"; exon_number "4"; exon_id "ENSMUSE00001372840.2";
chr7	IsoQuant	exon	35303124	35303177	.	+	.	gene_id "ENSMUSG00000034867.17"; transcript_id "transcript4175.chr7.nnic"; exon_number "5"; exon_id "ENSMUSE00001371627.2";
chr7	IsoQuant	exon	35303261	35303326	.	+	.	gene_id "ENSMUSG00000034867.17"; transcript_id "transcript4175.chr7.nnic"; exon_number "6"; exon_id "ENSMUSE00001370496.2";
chr7	IsoQuant	exon	35303638	35303714	.	+	.	gene_id "ENSMUSG00000034867.17"; transcript_id "transcript4175.chr7.nnic"; exon_number "7"; exon_id "ENSMUSE00000596509.2";
chr7	IsoQuant	exon	35305208	35305329	.	+	.	gene_id "ENSMUSG00000034867.17"; transcript_id "transcript4175.chr7.nnic"; exon_number "8"; exon_id "ENSMUSE00000596508.2";
chr7	IsoQuant	exon	35306526	35306604	.	+	.	gene_id "ENSMUSG00000034867.17"; transcript_id "transcript4175.chr7.nnic"; exon_number "9"; exon_id "ENSMUSE00000596507.2";
chr7	IsoQuant	exon	35307746	35307878	.	+	.	gene_id "ENSMUSG00000034867.17"; transcript_id "transcript4175.chr7.nnic"; exon_number "10"; exon_id "ENSMUSE00000596506.2";
chr7	IsoQuant	exon	35311888	35311980	.	+	.	gene_id "ENSMUSG00000034867.17"; transcript_id "transcript4175.chr7.nnic"; exon_number "11"; exon_id "ENSMUSE00000596505.2";
chr7	IsoQuant	exon	35313880	35314007	.	+	.	gene_id "ENSMUSG00000034867.17"; transcript_id "transcript4175.chr7.nnic"; exon_number "12"; exon_id "ENSMUSE00001323201.2";
chr7	IsoQuant	exon	35314453	35314535	.	+	.	gene_id "ENSMUSG00000034867.17"; transcript_id "transcript4175.chr7.nnic"; exon_number "13"; exon_id "ENSMUSE00000635306.2";
chr7	IsoQuant	exon	35315273	35315388	.	+	.	gene_id "ENSMUSG00000034867.17"; transcript_id "transcript4175.chr7.nnic"; exon_number "14"; exon_id "ENSMUSE00000635304.2";
chr7	IsoQuant	exon	35316272	35316364	.	+	.	gene_id "ENSMUSG00000034867.17"; transcript_id "transcript4175.chr7.nnic"; exon_number "15"; exon_id "ENSMUSE00000635303.2";
chr7	IsoQuant	exon	35318740	35318937	.	+	.	gene_id "ENSMUSG00000034867.17"; transcript_id "transcript4175.chr7.nnic"; exon_number "16"; exon_id "ENSMUSE00000635302.2";
chr7	IsoQuant	exon	35319783	35319842	.	+	.	gene_id "ENSMUSG00000034867.17"; transcript_id "transcript4175.chr7.nnic"; exon_number "17"; exon_id "ENSMUSE00001375165.2";
chr7	IsoQuant	exon	35319968	35320087	.	+	.	gene_id "ENSMUSG00000034867.17"; transcript_id "transcript4175.chr7.nnic"; exon_number "18"; exon_id "ENSMUSE00001373671.2";
chr7	IsoQuant	exon	35321730	35321774	.	+	.	gene_id "ENSMUSG00000034867.17"; transcript_id "transcript4175.chr7.nnic"; exon_number "19"; exon_id "ENSMUSE00000635299.2";
chr7	IsoQuant	exon	35325072	35325191	.	+	.	gene_id "ENSMUSG00000034867.17"; transcript_id "transcript4175.chr7.nnic"; exon_number "20"; exon_id "ENSMUSE00001370731.2";
chr7	IsoQuant	exon	35326829	35327026	.	+	.	gene_id "ENSMUSG00000034867.17"; transcript_id "transcript4175.chr7.nnic"; exon_number "21"; exon_id "ENSMUSE00000635297.2";
chr7	IsoQuant	exon	35327852	35327971	.	+	.	gene_id "ENSMUSG00000034867.17"; transcript_id "transcript4175.chr7.nnic"; exon_number "22"; exon_id "ENSMUSE00000635296.2";
chr7	IsoQuant	exon	35330568	35330729	.	+	.	gene_id "ENSMUSG00000034867.17"; transcript_id "transcript4175.chr7.nnic"; exon_number "23"; exon_id "ENSMUSE00000635295.2";
chr7	IsoQuant	exon	35332362	35332473	.	+	.	gene_id "ENSMUSG00000034867.17"; transcript_id "transcript4175.chr7.nnic"; exon_number "24"; exon_id "ENSMUSE00000635292.2";
chr7	IsoQuant	exon	35335656	35335734	.	+	.	gene_id "ENSMUSG00000034867.17"; transcript_id "transcript4175.chr7.nnic"; exon_number "25"; exon_id "ENSMUSE00000635291.2";
chr7	IsoQuant	exon	35335955	35336027	.	+	.	gene_id "ENSMUSG00000034867.17"; transcript_id "transcript4175.chr7.nnic"; exon_number "26"; exon_id "ENSMUSE00000635289.2";
chr7	IsoQuant	exon	35337439	35338651	.	+	.	gene_id "ENSMUSG00000034867.17"; transcript_id "transcript4175.chr7.nnic"; exon_number "27"; exon_id "ENSMUSE00000891526.3";
chr7	HAVANA	transcript	35285675	35308539	.	+	.	gene_id "ENSMUSG00000034867.17"; transcript_id "ENSMUST00000186245.7"; exons "12"; gene_type "protein_coding"; gene_name "Ankrd27"; transcript_type "protein_coding"; transcript_name "Ankrd27-202"; protein_id "ENSMUSP00000140554.2"; transcript_support_level "1"; mgi_id "MGI:2444103"; tag "basic"; ccdsid "CCDS80706.1"; havana_gene "OTTMUSG00000049776.1"; havana_transcript "OTTMUST00000126780.1";
chr7	HAVANA	UTR	35285675	35285794	.	+	.	gene_id "ENSMUSG00000034867.17"; transcript_id "ENSMUST00000186245.7"; exon_number "1"; exon_id "ENSMUSE00001325788.2"; gene_type "protein_coding"; gene_name "Ankrd27"; transcript_type "protein_coding"; transcript_name "Ankrd27-202"; protein_id "ENSMUSP00000140554.2"; transcript_support_level "1"; mgi_id "MGI:2444103"; tag "basic"; ccdsid "CCDS80706.1"; havana_gene "OTTMUSG00000049776.1"; havana_transcript "OTTMUST00000126780.1";
chr7	HAVANA	exon	35285675	35285794	.	+	.	gene_id "ENSMUSG00000034867.17"; transcript_id "ENSMUST00000186245.7"; exon_number "2"; exon_id "ENSMUSE00001325788.2"; gene_type "protein_coding"; gene_name "Ankrd27"; transcript_type "protein_coding"; transcript_name "Ankrd27-202"; protein_id "ENSMUSP00000140554.2"; transcript_support_level "1"; mgi_id "MGI:2444103"; tag "basic"; ccdsid "CCDS80706.1"; havana_gene "OTTMUSG00000049776.1"; havana_transcript "OTTMUST00000126780.1";
chr7	HAVANA	UTR	35291177	35291205	.	+	.	gene_id "ENSMUSG00000034867.17"; transcript_id "ENSMUST00000186245.7"; exon_number "3"; exon_id "chr7.2548";
chr7	HAVANA	exon	35291177	35291307	.	+	.	gene_id "ENSMUSG00000034867.17"; transcript_id "ENSMUST00000186245.7"; exon_number "4"; exon_id "ENSMUSE00000675321.2"; gene_type "protein_coding"; gene_name "Ankrd27"; transcript_type "protein_coding"; transcript_name "Ankrd27-202"; protein_id "ENSMUSP00000140554.2"; transcript_support_level "1"; mgi_id "MGI:2444103"; tag "basic"; ccdsid "CCDS80706.1"; havana_gene "OTTMUSG00000049776.1"; havana_transcript "OTTMUST00000126780.1";
chr7	HAVANA	start_codon	35291206	35291208	.	+	.	gene_id "ENSMUSG00000034867.17"; transcript_id "ENSMUST00000186245.7"; exon_number "5"; exon_id "chr7.2549";
chr7	HAVANA	CDS	35291206	35291307	.	+	.	gene_id "ENSMUSG00000034867.17"; transcript_id "ENSMUST00000186245.7"; exon_number "6"; exon_id "chr7.2550";
chr7	HAVANA	CDS	35299740	35299850	.	+	.	gene_id "ENSMUSG00000034867.17"; transcript_id "ENSMUST00000186245.7"; exon_number "7"; exon_id "ENSMUSE00000596515.2"; gene_type "protein_coding"; gene_name "Ankrd27"; transcript_type "protein_coding"; transcript_name "Ankrd27-202"; protein_id "ENSMUSP00000140554.2"; transcript_support_level "1"; mgi_id "MGI:2444103"; tag "basic"; ccdsid "CCDS80706.1"; havana_gene "OTTMUSG00000049776.1"; havana_transcript "OTTMUST00000126780.1";
chr7	HAVANA	exon	35299740	35299850	.	+	.	gene_id "ENSMUSG00000034867.17"; transcript_id "ENSMUST00000186245.7"; exon_number "8"; exon_id "ENSMUSE00000596515.2"; gene_type "protein_coding"; gene_name "Ankrd27"; transcript_type "protein_coding"; transcript_name "Ankrd27-202"; protein_id "ENSMUSP00000140554.2"; transcript_support_level "1"; mgi_id "MGI:2444103"; tag "basic"; ccdsid "CCDS80706.1"; havana_gene "OTTMUSG00000049776.1"; havana_transcript "OTTMUST00000126780.1";
chr7	HAVANA	CDS	35300915	35301071	.	+	.	gene_id "ENSMUSG00000034867.17"; transcript_id "ENSMUST00000186245.7"; exon_number "9"; exon_id "ENSMUSE00000596514.2"; gene_type "protein_coding"; gene_name "Ankrd27"; transcript_type "protein_coding"; transcript_name "Ankrd27-202"; protein_id "ENSMUSP00000140554.2"; transcript_support_level "1"; mgi_id "MGI:2444103"; tag "basic"; ccdsid "CCDS80706.1"; havana_gene "OTTMUSG00000049776.1"; havana_transcript "OTTMUST00000126780.1";
chr7	HAVANA	exon	35300915	35301071	.	+	.	gene_id "ENSMUSG00000034867.17"; transcript_id "ENSMUST00000186245.7"; exon_number "10"; exon_id "ENSMUSE00000596514.2"; gene_type "protein_coding"; gene_name "Ankrd27"; transcript_type "protein_coding"; transcript_name "Ankrd27-202"; protein_id "ENSMUSP00000140554.2"; transcript_support_level "1"; mgi_id "MGI:2444103"; tag "basic"; ccdsid "CCDS80706.1"; havana_gene "OTTMUSG00000049776.1"; havana_transcript "OTTMUST00000126780.1";
chr7	HAVANA	CDS	35301853	35302007	.	+	.	gene_id "ENSMUSG00000034867.17"; transcript_id "ENSMUST00000186245.7"; exon_number "11"; exon_id "ENSMUSE00001373099.2"; gene_type "protein_coding"; gene_name "Ankrd27"; transcript_type "protein_coding"; transcript_name "Ankrd27-202"; protein_id "ENSMUSP00000140554.2"; transcript_support_level "1"; mgi_id "MGI:2444103"; tag "basic"; ccdsid "CCDS80706.1"; havana_gene "OTTMUSG00000049776.1"; havana_transcript "OTTMUST00000126780.1";
chr7	HAVANA	exon	35301853	35302007	.	+	.	gene_id "ENSMUSG00000034867.17"; transcript_id "ENSMUST00000186245.7"; exon_number "12"; exon_id "ENSMUSE00001373099.2"; gene_type "protein_coding"; gene_name "Ankrd27"; transcript_type "protein_coding"; transcript_name "Ankrd27-202"; protein_id "ENSMUSP00000140554.2"; transcript_support_level "1"; mgi_id "MGI:2444103"; tag "basic"; ccdsid "CCDS80706.1"; havana_gene "OTTMUSG00000049776.1"; havana_transcript "OTTMUST00000126780.1";
chr7	HAVANA	CDS	35302980	35303039	.	+	.	gene_id "ENSMUSG00000034867.17"; transcript_id "ENSMUST00000186245.7"; exon_number "13"; exon_id "ENSMUSE00001372840.2"; gene_type "protein_coding"; gene_name "Ankrd27"; transcript_type "protein_coding"; transcript_name "Ankrd27-202"; protein_id "ENSMUSP00000140554.2"; transcript_support_level "1"; mgi_id "MGI:2444103"; tag "basic"; ccdsid "CCDS80706.1"; havana_gene "OTTMUSG00000049776.1"; havana_transcript "OTTMUST00000126780.1";
chr7	HAVANA	exon	35302980	35303039	.	+	.	gene_id "ENSMUSG00000034867.17"; transcript_id "ENSMUST00000186245.7"; exon_number "14"; exon_id "ENSMUSE00001372840.2"; gene_type "protein_coding"; gene_name "Ankrd27"; transcript_type "protein_coding"; transcript_name "Ankrd27-202"; protein_id "ENSMUSP00000140554.2"; transcript_support_level "1"; mgi_id "MGI:2444103"; tag "basic"; ccdsid "CCDS80706.1"; havana_gene "OTTMUSG00000049776.1"; havana_transcript "OTTMUST00000126780.1";
chr7	HAVANA	CDS	35303124	35303177	.	+	.	gene_id "ENSMUSG00000034867.17"; transcript_id "ENSMUST00000186245.7"; exon_number "15"; exon_id "ENSMUSE00001371627.2"; gene_type "protein_coding"; gene_name "Ankrd27"; transcript_type "protein_coding"; transcript_name "Ankrd27-202"; protein_id "ENSMUSP00000140554.2"; transcript_support_level "1"; mgi_id "MGI:2444103"; tag "basic"; ccdsid "CCDS80706.1"; havana_gene "OTTMUSG00000049776.1"; havana_transcript "OTTMUST00000126780.1";
chr7	HAVANA	exon	35303124	35303177	.	+	.	gene_id "ENSMUSG00000034867.17"; transcript_id "ENSMUST00000186245.7"; exon_number "16"; exon_id "ENSMUSE00001371627.2"; gene_type "protein_coding"; gene_name "Ankrd27"; transcript_type "protein_coding"; transcript_name "Ankrd27-202"; protein_id "ENSMUSP00000140554.2"; transcript_support_level "1"; mgi_id "MGI:2444103"; tag "basic"; ccdsid "CCDS80706.1"; havana_gene "OTTMUSG00000049776.1"; havana_transcript "OTTMUST00000126780.1";
chr7	HAVANA	CDS	35303261	35303326	.	+	.	gene_id "ENSMUSG00000034867.17"; transcript_id "ENSMUST00000186245.7"; exon_number "17"; exon_id "ENSMUSE00001370496.2"; gene_type "protein_coding"; gene_name "Ankrd27"; transcript_type "protein_coding"; transcript_name "Ankrd27-202"; protein_id "ENSMUSP00000140554.2"; transcript_support_level "1"; mgi_id "MGI:2444103"; tag "basic"; ccdsid "CCDS80706.1"; havana_gene "OTTMUSG00000049776.1"; havana_transcript "OTTMUST00000126780.1";
chr7	HAVANA	exon	35303261	35303326	.	+	.	gene_id "ENSMUSG00000034867.17"; transcript_id "ENSMUST00000186245.7"; exon_number "18"; exon_id "ENSMUSE00001370496.2"; gene_type "protein_coding"; gene_name "Ankrd27"; transcript_type "protein_coding"; transcript_name "Ankrd27-202"; protein_id "ENSMUSP00000140554.2"; transcript_support_level "1"; mgi_id "MGI:2444103"; tag "basic"; ccdsid "CCDS80706.1"; havana_gene "OTTMUSG00000049776.1"; havana_transcript "OTTMUST00000126780.1";
chr7	HAVANA	CDS	35303638	35303714	.	+	.	gene_id "ENSMUSG00000034867.17"; transcript_id "ENSMUST00000186245.7"; exon_number "19"; exon_id "ENSMUSE00000596509.2"; gene_type "protein_coding"; gene_name "Ankrd27"; transcript_type "protein_coding"; transcript_name "Ankrd27-202"; protein_id "ENSMUSP00000140554.2"; transcript_support_level "1"; mgi_id "MGI:2444103"; tag "basic"; ccdsid "CCDS80706.1"; havana_gene "OTTMUSG00000049776.1"; havana_transcript "OTTMUST00000126780.1";
chr7	HAVANA	exon	35303638	35303714	.	+	.	gene_id "ENSMUSG00000034867.17"; transcript_id "ENSMUST00000186245.7"; exon_number "20"; exon_id "ENSMUSE00000596509.2"; gene_type "protein_coding"; gene_name "Ankrd27"; transcript_type "protein_coding"; transcript_name "Ankrd27-202"; protein_id "ENSMUSP00000140554.2"; transcript_support_level "1"; mgi_id "MGI:2444103"; tag "basic"; ccdsid "CCDS80706.1"; havana_gene "OTTMUSG00000049776.1"; havana_transcript "OTTMUST00000126780.1";
chr7	HAVANA	CDS	35305208	35305329	.	+	.	gene_id "ENSMUSG00000034867.17"; transcript_id "ENSMUST00000186245.7"; exon_number "21"; exon_id "ENSMUSE00000596508.2"; gene_type "protein_coding"; gene_name "Ankrd27"; transcript_type "protein_coding"; transcript_name "Ankrd27-202"; protein_id "ENSMUSP00000140554.2"; transcript_support_level "1"; mgi_id "MGI:2444103"; tag "basic"; ccdsid "CCDS80706.1"; havana_gene "OTTMUSG00000049776.1"; havana_transcript "OTTMUST00000126780.1";
chr7	HAVANA	exon	35305208	35305329	.	+	.	gene_id "ENSMUSG00000034867.17"; transcript_id "ENSMUST00000186245.7"; exon_number "22"; exon_id "ENSMUSE00000596508.2"; gene_type "protein_coding"; gene_name "Ankrd27"; transcript_type "protein_coding"; transcript_name "Ankrd27-202"; protein_id "ENSMUSP00000140554.2"; transcript_support_level "1"; mgi_id "MGI:2444103"; tag "basic"; ccdsid "CCDS80706.1"; havana_gene "OTTMUSG00000049776.1"; havana_transcript "OTTMUST00000126780.1";
chr7	HAVANA	CDS	35306526	35306604	.	+	.	gene_id "ENSMUSG00000034867.17"; transcript_id "ENSMUST00000186245.7"; exon_number "23"; exon_id "ENSMUSE00000596507.2"; gene_type "protein_coding"; gene_name "Ankrd27"; transcript_type "protein_coding"; transcript_name "Ankrd27-202"; protein_id "ENSMUSP00000140554.2"; transcript_support_level "1"; mgi_id "MGI:2444103"; tag "basic"; ccdsid "CCDS80706.1"; havana_gene "OTTMUSG00000049776.1"; havana_transcript "OTTMUST00000126780.1";
chr7	HAVANA	exon	35306526	35306604	.	+	.	gene_id "ENSMUSG00000034867.17"; transcript_id "ENSMUST00000186245.7"; exon_number "24"; exon_id "ENSMUSE00000596507.2"; gene_type "protein_coding"; gene_name "Ankrd27"; transcript_type "protein_coding"; transcript_name "Ankrd27-202"; protein_id "ENSMUSP00000140554.2"; transcript_support_level "1"; mgi_id "MGI:2444103"; tag "basic"; ccdsid "CCDS80706.1"; havana_gene "OTTMUSG00000049776.1"; havana_transcript "OTTMUST00000126780.1";
chr7	HAVANA	CDS	35307746	35307893	.	+	.	gene_id "ENSMUSG00000034867.17"; transcript_id "ENSMUST00000186245.7"; exon_number "25"; exon_id "2557";
chr7	HAVANA	exon	35307746	35308539	.	+	.	gene_id "ENSMUSG00000034867.17"; transcript_id "ENSMUST00000186245.7"; exon_number "26"; exon_id "ENSMUSE00001331475.2"; gene_type "protein_coding"; gene_name "Ankrd27"; transcript_type "protein_coding"; transcript_name "Ankrd27-202"; protein_id "ENSMUSP00000140554.2"; transcript_support_level "1"; mgi_id "MGI:2444103"; tag "basic"; ccdsid "CCDS80706.1"; havana_gene "OTTMUSG00000049776.1"; havana_transcript "OTTMUST00000126780.1";
chr7	HAVANA	stop_codon	35307894	35307896	.	+	.	gene_id "ENSMUSG00000034867.17"; transcript_id "ENSMUST00000186245.7"; exon_number "27"; exon_id "2558";
chr7	HAVANA	UTR	35307894	35308539	.	+	.	gene_id "ENSMUSG00000034867.17"; transcript_id "ENSMUST00000186245.7"; exon_number "28"; exon_id "2559";
chr7	IsoQuant	transcript	35285663	35295702	.	+	.	gene_id "ENSMUSG00000034867.17"; transcript_id "transcript4181.chr7.nic"; exons "2";
chr7	IsoQuant	exon	35285663	35285794	.	+	.	gene_id "ENSMUSG00000034867.17"; transcript_id "transcript4181.chr7.nic"; exon_number "1"; exon_id "chr7.2554";
chr7	IsoQuant	exon	35291177	35295702	.	+	.	gene_id "ENSMUSG00000034867.17"; transcript_id "transcript4181.chr7.nic"; exon_number "2"; exon_id "2560";
chr7	IsoQuant	gene	35320832	35322899	.	+	.	gene_id "novel_gene_chr7_4183"; transcripts "1";
chr7	IsoQuant	transcript	35320832	35322899	.	+	.	gene_id "novel_gene_chr7_4183"; transcript_id "transcript4182.chr7.nnic"; exons "1";
chr7	IsoQuant	exon	35320832	35322899	.	+	.	gene_id "novel_gene_chr7_4183"; transcript_id "transcript4182.chr7.nnic"; exon_number "1"; exon_id "2561";
chr7	HAVANA	gene	35341407	35346946	.	-	.	gene_id "ENSMUSG00000030417.16"; transcripts "3"; gene_type "protein_coding"; gene_name "Pdcd5"; mgi_id "MGI:1913538"; havana_gene "OTTMUSG00000029735.1";
chr7	HAVANA	transcript	35341407	35346946	.	-	.	gene_id "ENSMUSG00000030417.16"; transcript_id "ENSMUST00000118501.8"; exons "6"; gene_type "protein_coding"; gene_name "Pdcd5"; transcript_type "protein_coding"; transcript_name "Pdcd5-201"; protein_id "ENSMUSP00000113761.2"; transcript_support_level "1"; mgi_id "MGI:1913538"; tag "basic"; ccdsid "CCDS52203.1"; havana_gene "OTTMUSG00000029735.1"; havana_transcript "OTTMUST00000073778.1";
chr7	HAVANA	UTR	35346797	35346946	.	-	.	gene_id "ENSMUSG00000030417.16"; transcript_id "ENSMUST00000118501.8"; exon_number "1"; exon_id "2562";
chr7	HAVANA	start_codon	35346794	35346796	.	-	.	gene_id "ENSMUSG00000030417.16"; transcript_id "ENSMUST00000118501.8"; exon_number "2"; exon_id "2563";
chr7	HAVANA	exon	35346731	35346946	.	-	.	gene_id "ENSMUSG00000030417.16"; transcript_id "ENSMUST00000118501.8"; exon_number "3"; exon_id "ENSMUSE00000709414.2"; gene_type "protein_coding"; gene_name "Pdcd5"; transcript_type "protein_coding"; transcript_name "Pdcd5-201"; protein_id "ENSMUSP00000113761.2"; transcript_support_level "1"; mgi_id "MGI:1913538"; tag "basic"; ccdsid "CCDS52203.1"; havana_gene "OTTMUSG00000029735.1"; havana_transcript "OTTMUST00000073778.1";
chr7	HAVANA	CDS	35346731	35346796	.	-	.	gene_id "ENSMUSG00000030417.16"; transcript_id "ENSMUST00000118501.8"; exon_number "4"; exon_id "2564";
chr7	HAVANA	exon	35345569	35345606	.	-	.	gene_id "ENSMUSG00000030417.16"; transcript_id "ENSMUST00000118501.8"; exon_number "5"; exon_id "ENSMUSE00001227553.2"; gene_type "protein_coding"; gene_name "Pdcd5"; transcript_type "protein_coding"; transcript_name "Pdcd5-201"; protein_id "ENSMUSP00000113761.2"; transcript_support_level "1"; mgi_id "MGI:1913538"; tag "basic"; ccdsid "CCDS52203.1"; havana_gene "OTTMUSG00000029735.1"; havana_transcript "OTTMUST00000073778.1";
chr7	HAVANA	CDS	35345569	35345606	.	-	.	gene_id "ENSMUSG00000030417.16"; transcript_id "ENSMUST00000118501.8"; exon_number "6"; exon_id "ENSMUSE00001227553.2"; gene_type "protein_coding"; gene_name "Pdcd5"; transcript_type "protein_coding"; transcript_name "Pdcd5-201"; protein_id "ENSMUSP00000113761.2"; transcript_support_level "1"; mgi_id "MGI:1913538"; tag "basic"; ccdsid "CCDS52203.1"; havana_gene "OTTMUSG00000029735.1"; havana_transcript "OTTMUST00000073778.1";
chr7	HAVANA	exon	35343776	35343837	.	-	.	gene_id "ENSMUSG00000030417.16"; transcript_id "ENSMUST00000118501.8"; exon_number "7"; exon_id "ENSMUSE00000198653.4"; gene_type "protein_coding"; gene_name "Pdcd5"; transcript_type "protein_coding"; transcript_name "Pdcd5-201"; protein_id "ENSMUSP00000113761.2"; transcript_support_level "1"; mgi_id "MGI:1913538"; tag "basic"; ccdsid "CCDS52203.1"; havana_gene "OTTMUSG00000029735.1"; havana_transcript "OTTMUST00000073778.1";
chr7	HAVANA	CDS	35343776	35343837	.	-	.	gene_id "ENSMUSG00000030417.16"; transcript_id "ENSMUST00000118501.8"; exon_number "8"; exon_id "ENSMUSE00000198653.4"; gene_type "protein_coding"; gene_name "Pdcd5"; transcript_type "protein_coding"; transcript_name "Pdcd5-201"; protein_id "ENSMUSP00000113761.2"; transcript_support_level "1"; mgi_id "MGI:1913538"; tag "basic"; ccdsid "CCDS52203.1"; havana_gene "OTTMUSG00000029735.1"; havana_transcript "OTTMUST00000073778.1";
chr7	HAVANA	exon	35343049	35343140	.	-	.	gene_id "ENSMUSG00000030417.16"; transcript_id "ENSMUST00000118501.8"; exon_number "9"; exon_id "ENSMUSE00000198650.4"; gene_type "protein_coding"; gene_name "Pdcd5"; transcript_type "protein_coding"; transcript_name "Pdcd5-201"; protein_id "ENSMUSP00000113761.2"; transcript_support_level "1"; mgi_id "MGI:1913538"; tag "basic"; ccdsid "CCDS52203.1"; havana_gene "OTTMUSG00000029735.1"; havana_transcript "OTTMUST00000073778.1";
chr7	HAVANA	CDS	35343049	35343140	.	-	.	gene_id "ENSMUSG00000030417.16"; transcript_id "ENSMUST00000118501.8"; exon_number "10"; exon_id "ENSMUSE00000198650.4"; gene_type "protein_coding"; gene_name "Pdcd5"; transcript_type "protein_coding"; transcript_name "Pdcd5-201"; protein_id "ENSMUSP00000113761.2"; transcript_support_level "1"; mgi_id "MGI:1913538"; tag "basic"; ccdsid "CCDS52203.1"; havana_gene "OTTMUSG00000029735.1"; havana_transcript "OTTMUST00000073778.1";
chr7	HAVANA	exon	35342040	35342111	.	-	.	gene_id "ENSMUSG00000030417.16"; transcript_id "ENSMUST00000118501.8"; exon_number "11"; exon_id "ENSMUSE00001209214.2"; gene_type "protein_coding"; gene_name "Pdcd5"; transcript_type "protein_coding"; transcript_name "Pdcd5-201"; protein_id "ENSMUSP00000113761.2"; transcript_support_level "1"; mgi_id "MGI:1913538"; tag "basic"; ccdsid "CCDS52203.1"; havana_gene "OTTMUSG00000029735.1"; havana_transcript "OTTMUST00000073778.1";
chr7	HAVANA	CDS	35342040	35342111	.	-	.	gene_id "ENSMUSG00000030417.16"; transcript_id "ENSMUST00000118501.8"; exon_number "12"; exon_id "ENSMUSE00001209214.2"; gene_type "protein_coding"; gene_name "Pdcd5"; transcript_type "protein_coding"; transcript_name "Pdcd5-201"; protein_id "ENSMUSP00000113761.2"; transcript_support_level "1"; mgi_id "MGI:1913538"; tag "basic"; ccdsid "CCDS52203.1"; havana_gene "OTTMUSG00000029735.1"; havana_transcript "OTTMUST00000073778.1";
chr7	HAVANA	CDS	35341563	35341610	.	-	.	gene_id "ENSMUSG00000030417.16"; transcript_id "ENSMUST00000118501.8"; exon_number "13"; exon_id "2565";
chr7	HAVANA	stop_codon	35341560	35341562	.	-	.	gene_id "ENSMUSG00000030417.16"; transcript_id "ENSMUST00000118501.8"; exon_number "14"; exon_id "2566";
chr7	HAVANA	exon	35341407	35341610	.	-	.	gene_id "ENSMUSG00000030417.16"; transcript_id "ENSMUST00000118501.8"; exon_number "15"; exon_id "ENSMUSE00000708967.2"; gene_type "protein_coding"; gene_name "Pdcd5"; transcript_type "protein_coding"; transcript_name "Pdcd5-201"; protein_id "ENSMUSP00000113761.2"; transcript_support_level "1"; mgi_id "MGI:1913538"; tag "basic"; ccdsid "CCDS52203.1"; havana_gene "OTTMUSG00000029735.1"; havana_transcript "OTTMUST00000073778.1";
chr7	HAVANA	UTR	35341407	35341562	.	-	.	gene_id "ENSMUSG00000030417.16"; transcript_id "ENSMUST00000118501.8"; exon_number "16"; exon_id "2567";
chr7	IsoQuant	transcript	35341439	35346872	.	-	.	gene_id "ENSMUSG00000030417.16"; transcript_id "transcript4185.chr7.nic"; exons "5";
chr7	IsoQuant	exon	35346731	35346872	.	-	.	gene_id "ENSMUSG00000030417.16"; transcript_id "transcript4185.chr7.nic"; exon_number "1"; exon_id "2568";
chr7	IsoQuant	exon	35345569	35345606	.	-	.	gene_id "ENSMUSG00000030417.16"; transcript_id "transcript4185.chr7.nic"; exon_number "2"; exon_id "ENSMUSE00001227553.2";
chr7	IsoQuant	exon	35343776	35343837	.	-	.	gene_id "ENSMUSG00000030417.16"; transcript_id "transcript4185.chr7.nic"; exon_number "3"; exon_id "ENSMUSE00000198653.4";
chr7	IsoQuant	exon	35342040	35343140	.	-	.	gene_id "ENSMUSG00000030417.16"; transcript_id "transcript4185.chr7.nic"; exon_number "4"; exon_id "2569";
chr7	IsoQuant	exon	35341439	35341610	.	-	.	gene_id "ENSMUSG00000030417.16"; transcript_id "transcript4185.chr7.nic"; exon_number "5"; exon_id "ENSMUSE00000843009.2";
chr7	IsoQuant	transcript	35341439	35346935	.	-	.	gene_id "ENSMUSG00000030417.16"; transcript_id "transcript4187.chr7.nic"; exons "4";
chr7	IsoQuant	exon	35346731	35346935	.	-	.	gene_id "ENSMUSG00000030417.16"; transcript_id "transcript4187.chr7.nic"; exon_number "1"; exon_id "2570";
chr7	IsoQuant	exon	35345569	35345606	.	-	.	gene_id "ENSMUSG00000030417.16"; transcript_id "transcript4187.chr7.nic"; exon_number "2"; exon_id "ENSMUSE00001227553.2";
chr7	IsoQuant	exon	35342040	35343837	.	-	.	gene_id "ENSMUSG00000030417.16"; transcript_id "transcript4187.chr7.nic"; exon_number "3"; exon_id "2571";
chr7	IsoQuant	exon	35341439	35341610	.	-	.	gene_id "ENSMUSG00000030417.16"; transcript_id "transcript4187.chr7.nic"; exon_number "4"; exon_id "ENSMUSE00000843009.2";
chr7	IsoQuant	gene	35384925	35388191	.	-	.	gene_id "novel_gene_chr7_4190"; transcripts "1";
chr7	IsoQuant	transcript	35384925	35388191	.	-	.	gene_id "novel_gene_chr7_4190"; transcript_id "transcript4189.chr7.nnic"; exons "1";
chr7	IsoQuant	exon	35384925	35388191	.	-	.	gene_id "novel_gene_chr7_4190"; transcript_id "transcript4189.chr7.nnic"; exon_number "1"; exon_id "2572";
chr7	HAVANA	gene	35384590	35453879	.	-	.	gene_id "ENSMUSG00000043671.15"; transcripts "2"; gene_type "protein_coding"; gene_name "Dpy19l3"; mgi_id "MGI:2443952"; havana_gene "OTTMUSG00000030802.1";
chr7	HAVANA	transcript	35384590	35453879	.	-	.	gene_id "ENSMUSG00000043671.15"; transcript_id "ENSMUST00000051377.15"; exons "19"; gene_type "protein_coding"; gene_name "Dpy19l3"; transcript_type "protein_coding"; transcript_name "Dpy19l3-201"; protein_id "ENSMUSP00000054747.9"; transcript_support_level "1"; mgi_id "MGI:2443952"; tag "basic"; ccdsid "CCDS21155.1"; havana_gene "OTTMUSG00000030802.1"; havana_transcript "OTTMUST00000076220.1";
chr7	HAVANA	exon	35453680	35453879	.	-	.	gene_id "ENSMUSG00000043671.15"; transcript_id "ENSMUST00000051377.15"; exon_number "1"; exon_id "ENSMUSE00000796627.2"; gene_type "protein_coding"; gene_name "Dpy19l3"; transcript_type "protein_coding"; transcript_name "Dpy19l3-201"; protein_id "ENSMUSP00000054747.9"; transcript_support_level "1"; mgi_id "MGI:2443952"; tag "basic"; ccdsid "CCDS21155.1"; havana_gene "OTTMUSG00000030802.1"; havana_transcript "OTTMUST00000076220.1";
chr7	HAVANA	UTR	35453680	35453879	.	-	.	gene_id "ENSMUSG00000043671.15"; transcript_id "ENSMUST00000051377.15"; exon_number "2"; exon_id "ENSMUSE00000796627.2"; gene_type "protein_coding"; gene_name "Dpy19l3"; transcript_type "protein_coding"; transcript_name "Dpy19l3-201"; protein_id "ENSMUSP00000054747.9"; transcript_support_level "1"; mgi_id "MGI:2443952"; tag "basic"; ccdsid "CCDS21155.1"; havana_gene "OTTMUSG00000030802.1"; havana_transcript "OTTMUST00000076220.1";
chr7	HAVANA	UTR	35452143	35452181	.	-	.	gene_id "ENSMUSG00000043671.15"; transcript_id "ENSMUST00000051377.15"; exon_number "3"; exon_id "2573";
chr7	HAVANA	start_codon	35452140	35452142	.	-	.	gene_id "ENSMUSG00000043671.15"; transcript_id "ENSMUST00000051377.15"; exon_number "4"; exon_id "2574";
chr7	HAVANA	exon	35452040	35452181	.	-	.	gene_id "ENSMUSG00000043671.15"; transcript_id "ENSMUST00000051377.15"; exon_number "5"; exon_id "ENSMUSE00001222494.2"; gene_type "protein_coding"; gene_name "Dpy19l3"; transcript_type "protein_coding"; transcript_name "Dpy19l3-201"; protein_id "ENSMUSP00000054747.9"; transcript_support_level "1"; mgi_id "MGI:2443952"; tag "basic"; ccdsid "CCDS21155.1"; havana_gene "OTTMUSG00000030802.1"; havana_transcript "OTTMUST00000076220.1";
chr7	HAVANA	CDS	35452040	35452142	.	-	.	gene_id "ENSMUSG00000043671.15"; transcript_id "ENSMUST00000051377.15"; exon_number "6"; exon_id "2575";
chr7	HAVANA	exon	35449165	35449298	.	-	.	gene_id "ENSMUSG00000043671.15"; transcript_id "ENSMUST00000051377.15"; exon_number "7"; exon_id "ENSMUSE00001313497.2"; gene_type "protein_coding"; gene_name "Dpy19l3"; transcript_type "protein_coding"; transcript_name "Dpy19l3-201"; protein_id "ENSMUSP00000054747.9"; transcript_support_level "1"; mgi_id "MGI:2443952"; tag "basic"; ccdsid "CCDS21155.1"; havana_gene "OTTMUSG00000030802.1"; havana_transcript "OTTMUST00000076220.1";
chr7	HAVANA	CDS	35449165	35449298	.	-	.	gene_id "ENSMUSG00000043671.15"; transcript_id "ENSMUST00000051377.15"; exon_number "8"; exon_id "ENSMUSE00001313497.2"; gene_type "protein_coding"; gene_name "Dpy19l3"; transcript_type "protein_coding"; transcript_name "Dpy19l3-201"; protein_id "ENSMUSP00000054747.9"; transcript_support_level "1"; mgi_id "MGI:2443952"; tag "basic"; ccdsid "CCDS21155.1"; havana_gene "OTTMUSG00000030802.1"; havana_transcript "OTTMUST00000076220.1";
chr7	HAVANA	exon	35429111	35429201	.	-	.	gene_id "ENSMUSG00000043671.15"; transcript_id "ENSMUST00000051377.15"; exon_number "9"; exon_id "ENSMUSE00000397863.2"; gene_type "protein_coding"; gene_name "Dpy19l3"; transcript_type "protein_coding"; transcript_name "Dpy19l3-201"; protein_id "ENSMUSP00000054747.9"; transcript_support_level "1"; mgi_id "MGI:2443952"; tag "basic"; ccdsid "CCDS21155.1"; havana_gene "OTTMUSG00000030802.1"; havana_transcript "OTTMUST00000076220.1";
chr7	HAVANA	CDS	35429111	35429201	.	-	.	gene_id "ENSMUSG00000043671.15"; transcript_id "ENSMUST00000051377.15"; exon_number "10"; exon_id "ENSMUSE00000397863.2"; gene_type "protein_coding"; gene_name "Dpy19l3"; transcript_type "protein_coding"; transcript_name "Dpy19l3-201"; protein_id "ENSMUSP00000054747.9"; transcript_support_level "1"; mgi_id "MGI:2443952"; tag "basic"; ccdsid "CCDS21155.1"; havana_gene "OTTMUSG00000030802.1"; havana_transcript "OTTMUST00000076220.1";
chr7	HAVANA	exon	35426715	35426836	.	-	.	gene_id "ENSMUSG00000043671.15"; transcript_id "ENSMUST00000051377.15"; exon_number "11"; exon_id "ENSMUSE00001251745.2"; gene_type "protein_coding"; gene_name "Dpy19l3"; transcript_type "protein_coding"; transcript_name "Dpy19l3-201"; protein_id "ENSMUSP00000054747.9"; transcript_support_level "1"; mgi_id "MGI:2443952"; tag "basic"; ccdsid "CCDS21155.1"; havana_gene "OTTMUSG00000030802.1"; havana_transcript "OTTMUST00000076220.1";
chr7	HAVANA	CDS	35426715	35426836	.	-	.	gene_id "ENSMUSG00000043671.15"; transcript_id "ENSMUST00000051377.15"; exon_number "12"; exon_id "ENSMUSE00001251745.2"; gene_type "protein_coding"; gene_name "Dpy19l3"; transcript_type "protein_coding"; transcript_name "Dpy19l3-201"; protein_id "ENSMUSP00000054747.9"; transcript_support_level "1"; mgi_id "MGI:2443952"; tag "basic"; ccdsid "CCDS21155.1"; havana_gene "OTTMUSG00000030802.1"; havana_transcript "OTTMUST00000076220.1";
chr7	HAVANA	exon	35424716	35424861	.	-	.	gene_id "ENSMUSG00000043671.15"; transcript_id "ENSMUST00000051377.15"; exon_number "13"; exon_id "ENSMUSE00000383502.2"; gene_type "protein_coding"; gene_name "Dpy19l3"; transcript_type "protein_coding"; transcript_name "Dpy19l3-201"; protein_id "ENSMUSP00000054747.9"; transcript_support_level "1"; mgi_id "MGI:2443952"; tag "basic"; ccdsid "CCDS21155.1"; havana_gene "OTTMUSG00000030802.1"; havana_transcript "OTTMUST00000076220.1";
chr7	HAVANA	CDS	35424716	35424861	.	-	.	gene_id "ENSMUSG00000043671.15"; transcript_id "ENSMUST00000051377.15"; exon_number "14"; exon_id "ENSMUSE00000383502.2"; gene_type "protein_coding"; gene_name "Dpy19l3"; transcript_type "protein_coding"; transcript_name "Dpy19l3-201"; protein_id "ENSMUSP00000054747.9"; transcript_support_level "1"; mgi_id "MGI:2443952"; tag "basic"; ccdsid "CCDS21155.1"; havana_gene "OTTMUSG00000030802.1"; havana_transcript "OTTMUST00000076220.1";
chr7	HAVANA	exon	35422132	35422255	.	-	.	gene_id "ENSMUSG00000043671.15"; transcript_id "ENSMUST00000051377.15"; exon_number "15"; exon_id "ENSMUSE00001370529.2"; gene_type "protein_coding"; gene_name "Dpy19l3"; transcript_type "protein_coding"; transcript_name "Dpy19l3-201"; protein_id "ENSMUSP00000054747.9"; transcript_support_level "1"; mgi_id "MGI:2443952"; tag "basic"; ccdsid "CCDS21155.1"; havana_gene "OTTMUSG00000030802.1"; havana_transcript "OTTMUST00000076220.1";
chr7	HAVANA	CDS	35422132	35422255	.	-	.	gene_id "ENSMUSG00000043671.15"; transcript_id "ENSMUST00000051377.15"; exon_number "16"; exon_id "ENSMUSE00001370529.2"; gene_type "protein_coding"; gene_name "Dpy19l3"; transcript_type "protein_coding"; transcript_name "Dpy19l3-201"; protein_id "ENSMUSP00000054747.9"; transcript_support_level "1"; mgi_id "MGI:2443952"; tag "basic"; ccdsid "CCDS21155.1"; havana_gene "OTTMUSG00000030802.1"; havana_transcript "OTTMUST00000076220.1";
chr7	HAVANA	exon	35420970	35421104	.	-	.	gene_id "ENSMUSG00000043671.15"; transcript_id "ENSMUST00000051377.15"; exon_number "17"; exon_id "ENSMUSE00001213167.2"; gene_type "protein_coding"; gene_name "Dpy19l3"; transcript_type "protein_coding"; transcript_name "Dpy19l3-201"; protein_id "ENSMUSP00000054747.9"; transcript_support_level "1"; mgi_id "MGI:2443952"; tag "basic"; ccdsid "CCDS21155.1"; havana_gene "OTTMUSG00000030802.1"; havana_transcript "OTTMUST00000076220.1";
chr7	HAVANA	CDS	35420970	35421104	.	-	.	gene_id "ENSMUSG00000043671.15"; transcript_id "ENSMUST00000051377.15"; exon_number "18"; exon_id "ENSMUSE00001213167.2"; gene_type "protein_coding"; gene_name "Dpy19l3"; transcript_type "protein_coding"; transcript_name "Dpy19l3-201"; protein_id "ENSMUSP00000054747.9"; transcript_support_level "1"; mgi_id "MGI:2443952"; tag "basic"; ccdsid "CCDS21155.1"; havana_gene "OTTMUSG00000030802.1"; havana_transcript "OTTMUST00000076220.1";
chr7	HAVANA	exon	35416012	35416143	.	-	.	gene_id "ENSMUSG00000043671.15"; transcript_id "ENSMUST00000051377.15"; exon_number "19"; exon_id "ENSMUSE00001280874.2"; gene_type "protein_coding"; gene_name "Dpy19l3"; transcript_type "protein_coding"; transcript_name "Dpy19l3-201"; protein_id "ENSMUSP00000054747.9"; transcript_support_level "1"; mgi_id "MGI:2443952"; tag "basic"; ccdsid "CCDS21155.1"; havana_gene "OTTMUSG00000030802.1"; havana_transcript "OTTMUST00000076220.1";
chr7	HAVANA	CDS	35416012	35416143	.	-	.	gene_id "ENSMUSG00000043671.15"; transcript_id "ENSMUST00000051377.15"; exon_number "20"; exon_id "ENSMUSE00001280874.2"; gene_type "protein_coding"; gene_name "Dpy19l3"; transcript_type "protein_coding"; transcript_name "Dpy19l3-201"; protein_id "ENSMUSP00000054747.9"; transcript_support_level "1"; mgi_id "MGI:2443952"; tag "basic"; ccdsid "CCDS21155.1"; havana_gene "OTTMUSG00000030802.1"; havana_transcript "OTTMUST00000076220.1";
chr7	HAVANA	exon	35413551	35413652	.	-	.	gene_id "ENSMUSG00000043671.15"; transcript_id "ENSMUST00000051377.15"; exon_number "21"; exon_id "ENSMUSE00000411217.2"; gene_type "protein_coding"; gene_name "Dpy19l3"; transcript_type "protein_coding"; transcript_name "Dpy19l3-201"; protein_id "ENSMUSP00000054747.9"; transcript_support_level "1"; mgi_id "MGI:2443952"; tag "basic"; ccdsid "CCDS21155.1"; havana_gene "OTTMUSG00000030802.1"; havana_transcript "OTTMUST00000076220.1";
chr7	HAVANA	CDS	35413551	35413652	.	-	.	gene_id "ENSMUSG00000043671.15"; transcript_id "ENSMUST00000051377.15"; exon_number "22"; exon_id "ENSMUSE00000411217.2"; gene_type "protein_coding"; gene_name "Dpy19l3"; transcript_type "protein_coding"; transcript_name "Dpy19l3-201"; protein_id "ENSMUSP00000054747.9"; transcript_support_level "1"; mgi_id "MGI:2443952"; tag "basic"; ccdsid "CCDS21155.1"; havana_gene "OTTMUSG00000030802.1"; havana_transcript "OTTMUST00000076220.1";
chr7	HAVANA	exon	35411570	35411643	.	-	.	gene_id "ENSMUSG00000043671.15"; transcript_id "ENSMUST00000051377.15"; exon_number "23"; exon_id "ENSMUSE00000362957.4"; gene_type "protein_coding"; gene_name "Dpy19l3"; transcript_type "protein_coding"; transcript_name "Dpy19l3-201"; protein_id "ENSMUSP00000054747.9"; transcript_support_level "1"; mgi_id "MGI:2443952"; tag "basic"; ccdsid "CCDS21155.1"; havana_gene "OTTMUSG00000030802.1"; havana_transcript "OTTMUST00000076220.1";
chr7	HAVANA	CDS	35411570	35411643	.	-	.	gene_id "ENSMUSG00000043671.15"; transcript_id "ENSMUST00000051377.15"; exon_number "24"; exon_id "ENSMUSE00000362957.4"; gene_type "protein_coding"; gene_name "Dpy19l3"; transcript_type "protein_coding"; transcript_name "Dpy19l3-201"; protein_id "ENSMUSP00000054747.9"; transcript_support_level "1"; mgi_id "MGI:2443952"; tag "basic"; ccdsid "CCDS21155.1"; havana_gene "OTTMUSG00000030802.1"; havana_transcript "OTTMUST00000076220.1";
chr7	HAVANA	exon	35411286	35411444	.	-	.	gene_id "ENSMUSG00000043671.15"; transcript_id "ENSMUST00000051377.15"; exon_number "25"; exon_id "ENSMUSE00000403783.4"; gene_type "protein_coding"; gene_name "Dpy19l3"; transcript_type "protein_coding"; transcript_name "Dpy19l3-201"; protein_id "ENSMUSP00000054747.9"; transcript_support_level "1"; mgi_id "MGI:2443952"; tag "basic"; ccdsid "CCDS21155.1"; havana_gene "OTTMUSG00000030802.1"; havana_transcript "OTTMUST00000076220.1";
chr7	HAVANA	CDS	35411286	35411444	.	-	.	gene_id "ENSMUSG00000043671.15"; transcript_id "ENSMUST00000051377.15"; exon_number "26"; exon_id "ENSMUSE00000403783.4"; gene_type "protein_coding"; gene_name "Dpy19l3"; transcript_type "protein_coding"; transcript_name "Dpy19l3-201"; protein_id "ENSMUSP00000054747.9"; transcript_support_level "1"; mgi_id "MGI:2443952"; tag "basic"; ccdsid "CCDS21155.1"; havana_gene "OTTMUSG00000030802.1"; havana_transcript "OTTMUST00000076220.1";
chr7	HAVANA	exon	35407960	35408082	.	-	.	gene_id "ENSMUSG00000043671.15"; transcript_id "ENSMUST00000051377.15"; exon_number "27"; exon_id "ENSMUSE00000374816.4"; gene_type "protein_coding"; gene_name "Dpy19l3"; transcript_type "protein_coding"; transcript_name "Dpy19l3-201"; protein_id "ENSMUSP00000054747.9"; transcript_support_level "1"; mgi_id "MGI:2443952"; tag "basic"; ccdsid "CCDS21155.1"; havana_gene "OTTMUSG00000030802.1"; havana_transcript "OTTMUST00000076220.1";
chr7	HAVANA	CDS	35407960	35408082	.	-	.	gene_id "ENSMUSG00000043671.15"; transcript_id "ENSMUST00000051377.15"; exon_number "28"; exon_id "ENSMUSE00000374816.4"; gene_type "protein_coding"; gene_name "Dpy19l3"; transcript_type "protein_coding"; transcript_name "Dpy19l3-201"; protein_id "ENSMUSP00000054747.9"; transcript_support_level "1"; mgi_id "MGI:2443952"; tag "basic"; ccdsid "CCDS21155.1"; havana_gene "OTTMUSG00000030802.1"; havana_transcript "OTTMUST00000076220.1";
chr7	HAVANA	exon	35407485	35407596	.	-	.	gene_id "ENSMUSG00000043671.15"; transcript_id "ENSMUST00000051377.15"; exon_number "29"; exon_id "ENSMUSE00001371163.2"; gene_type "protein_coding"; gene_name "Dpy19l3"; transcript_type "protein_coding"; transcript_name "Dpy19l3-201"; protein_id "ENSMUSP00000054747.9"; transcript_support_level "1"; mgi_id "MGI:2443952"; tag "basic"; ccdsid "CCDS21155.1"; havana_gene "OTTMUSG00000030802.1"; havana_transcript "OTTMUST00000076220.1";
chr7	HAVANA	CDS	35407485	35407596	.	-	.	gene_id "ENSMUSG00000043671.15"; transcript_id "ENSMUST00000051377.15"; exon_number "30"; exon_id "ENSMUSE00001371163.2"; gene_type "protein_coding"; gene_name "Dpy19l3"; transcript_type "protein_coding"; transcript_name "Dpy19l3-201"; protein_id "ENSMUSP00000054747.9"; transcript_support_level "1"; mgi_id "MGI:2443952"; tag "basic"; ccdsid "CCDS21155.1"; havana_gene "OTTMUSG00000030802.1"; havana_transcript "OTTMUST00000076220.1";
chr7	HAVANA	exon	35406806	35406862	.	-	.	gene_id "ENSMUSG00000043671.15"; transcript_id "ENSMUST00000051377.15"; exon_number "31"; exon_id "ENSMUSE00000410486.4"; gene_type "protein_coding"; gene_name "Dpy19l3"; transcript_type "protein_coding"; transcript_name "Dpy19l3-201"; protein_id "ENSMUSP00000054747.9"; transcript_support_level "1"; mgi_id "MGI:2443952"; tag "basic"; ccdsid "CCDS21155.1"; havana_gene "OTTMUSG00000030802.1"; havana_transcript "OTTMUST00000076220.1";
chr7	HAVANA	CDS	35406806	35406862	.	-	.	gene_id "ENSMUSG00000043671.15"; transcript_id "ENSMUST00000051377.15"; exon_number "32"; exon_id "ENSMUSE00000410486.4"; gene_type "protein_coding"; gene_name "Dpy19l3"; transcript_type "protein_coding"; transcript_name "Dpy19l3-201"; protein_id "ENSMUSP00000054747.9"; transcript_support_level "1"; mgi_id "MGI:2443952"; tag "basic"; ccdsid "CCDS21155.1"; havana_gene "OTTMUSG00000030802.1"; havana_transcript "OTTMUST00000076220.1";
chr7	HAVANA	exon	35402914	35402996	.	-	.	gene_id "ENSMUSG00000043671.15"; transcript_id "ENSMUST00000051377.15"; exon_number "33"; exon_id "ENSMUSE00000363211.4"; gene_type "protein_coding"; gene_name "Dpy19l3"; transcript_type "protein_coding"; transcript_name "Dpy19l3-201"; protein_id "ENSMUSP00000054747.9"; transcript_support_level "1"; mgi_id "MGI:2443952"; tag "basic"; ccdsid "CCDS21155.1"; havana_gene "OTTMUSG00000030802.1"; havana_transcript "OTTMUST00000076220.1";
chr7	HAVANA	CDS	35402914	35402996	.	-	.	gene_id "ENSMUSG00000043671.15"; transcript_id "ENSMUST00000051377.15"; exon_number "34"; exon_id "ENSMUSE00000363211.4"; gene_type "protein_coding"; gene_name "Dpy19l3"; transcript_type "protein_coding"; transcript_name "Dpy19l3-201"; protein_id "ENSMUSP00000054747.9"; transcript_support_level "1"; mgi_id "MGI:2443952"; tag "basic"; ccdsid "CCDS21155.1"; havana_gene "OTTMUSG00000030802.1"; havana_transcript "OTTMUST00000076220.1";
chr7	HAVANA	exon	35394707	35394839	.	-	.	gene_id "ENSMUSG00000043671.15"; transcript_id "ENSMUST00000051377.15"; exon_number "35"; exon_id "ENSMUSE00001245420.2"; gene_type "protein_coding"; gene_name "Dpy19l3"; transcript_type "protein_coding"; transcript_name "Dpy19l3-201"; protein_id "ENSMUSP00000054747.9"; transcript_support_level "1"; mgi_id "MGI:2443952"; tag "basic"; ccdsid "CCDS21155.1"; havana_gene "OTTMUSG00000030802.1"; havana_transcript "OTTMUST00000076220.1";
chr7	HAVANA	CDS	35394707	35394839	.	-	.	gene_id "ENSMUSG00000043671.15"; transcript_id "ENSMUST00000051377.15"; exon_number "36"; exon_id "ENSMUSE00001245420.2"; gene_type "protein_coding"; gene_name "Dpy19l3"; transcript_type "protein_coding"; transcript_name "Dpy19l3-201"; protein_id "ENSMUSP00000054747.9"; transcript_support_level "1"; mgi_id "MGI:2443952"; tag "basic"; ccdsid "CCDS21155.1"; havana_gene "OTTMUSG00000030802.1"; havana_transcript "OTTMUST00000076220.1";
chr7	HAVANA	exon	35392202	35392360	.	-	.	gene_id "ENSMUSG00000043671.15"; transcript_id "ENSMUST00000051377.15"; exon_number "37"; exon_id "ENSMUSE00001247496.2"; gene_type "protein_coding"; gene_name "Dpy19l3"; transcript_type "protein_coding"; transcript_name "Dpy19l3-201"; protein_id "ENSMUSP00000054747.9"; transcript_support_level "1"; mgi_id "MGI:2443952"; tag "basic"; ccdsid "CCDS21155.1"; havana_gene "OTTMUSG00000030802.1"; havana_transcript "OTTMUST00000076220.1";
chr7	HAVANA	CDS	35392202	35392360	.	-	.	gene_id "ENSMUSG00000043671.15"; transcript_id "ENSMUST00000051377.15"; exon_number "38"; exon_id "ENSMUSE00001247496.2"; gene_type "protein_coding"; gene_name "Dpy19l3"; transcript_type "protein_coding"; transcript_name "Dpy19l3-201"; protein_id "ENSMUSP00000054747.9"; transcript_support_level "1"; mgi_id "MGI:2443952"; tag "basic"; ccdsid "CCDS21155.1"; havana_gene "OTTMUSG00000030802.1"; havana_transcript "OTTMUST00000076220.1";
chr7	HAVANA	CDS	35390209	35390367	.	-	.	gene_id "ENSMUSG00000043671.15"; transcript_id "ENSMUST00000051377.15"; exon_number "39"; exon_id "2576";
chr7	HAVANA	stop_codon	35390206	35390208	.	-	.	gene_id "ENSMUSG00000043671.15"; transcript_id "ENSMUST00000051377.15"; exon_number "40"; exon_id "2577";
chr7	HAVANA	exon	35384590	35390367	.	-	.	gene_id "ENSMUSG00000043671.15"; transcript_id "ENSMUST00000051377.15"; exon_number "41"; exon_id "ENSMUSE00000370322.9"; gene_type "protein_coding"; gene_name "Dpy19l3"; transcript_type "protein_coding"; transcript_name "Dpy19l3-201"; protein_id "ENSMUSP00000054747.9"; transcript_support_level "1"; mgi_id "MGI:2443952"; tag "basic"; ccdsid "CCDS21155.1"; havana_gene "OTTMUSG00000030802.1"; havana_transcript "OTTMUST00000076220.1";
chr7	HAVANA	UTR	35384590	35390208	.	-	.	gene_id "ENSMUSG00000043671.15"; transcript_id "ENSMUST00000051377.15"; exon_number "42"; exon_id "2578";
chr7	HAVANA	transcript	35450744	35453780	.	-	.	gene_id "ENSMUSG00000043671.15"; transcript_id "ENSMUST00000124116.2"; exons "2"; gene_type "protein_coding"; gene_name "Dpy19l3"; transcript_type "retained_intron"; transcript_name "Dpy19l3-202"; transcript_support_level "1"; mgi_id "MGI:2443952"; havana_gene "OTTMUSG00000030802.1"; havana_transcript "OTTMUST00000076221.1";
chr7	HAVANA	exon	35453680	35453780	.	-	.	gene_id "ENSMUSG00000043671.15"; transcript_id "ENSMUST00000124116.2"; exon_number "1"; exon_id "ENSMUSE00000739111.2"; gene_type "protein_coding"; gene_name "Dpy19l3"; transcript_type "retained_intron"; transcript_name "Dpy19l3-202"; transcript_support_level "1"; mgi_id "MGI:2443952"; havana_gene "OTTMUSG00000030802.1"; havana_transcript "OTTMUST00000076221.1";
chr7	HAVANA	exon	35450744	35452181	.	-	.	gene_id "ENSMUSG00000043671.15"; transcript_id "ENSMUST00000124116.2"; exon_number "2"; exon_id "ENSMUSE00000754607.2"; gene_type "protein_coding"; gene_name "Dpy19l3"; transcript_type "retained_intron"; transcript_name "Dpy19l3-202"; transcript_support_level "1"; mgi_id "MGI:2443952"; havana_gene "OTTMUSG00000030802.1"; havana_transcript "OTTMUST00000076221.1";
chr7	IsoQuant	gene	35450724	35453875	.	-	.	gene_id "novel_gene_chr7_4206"; transcripts "1";
chr7	IsoQuant	transcript	35450724	35453875	.	-	.	gene_id "novel_gene_chr7_4206"; transcript_id "transcript4205.chr7.nnic"; exons "1";
chr7	IsoQuant	exon	35450724	35453875	.	-	.	gene_id "novel_gene_chr7_4206"; transcript_id "transcript4205.chr7.nnic"; exon_number "1"; exon_id "2579";
chr7	HAVANA	gene	35471768	35502464	.	-	.	gene_id "ENSMUSG00000044452.11"; transcripts "3"; gene_type "protein_coding"; gene_name "Zfp507"; mgi_id "MGI:1916378"; havana_gene "OTTMUSG00000029463.1";
chr7	HAVANA	transcript	35471768	35502414	.	-	.	gene_id "ENSMUSG00000044452.11"; transcript_id "ENSMUST00000061586.11"; exons "7"; gene_type "protein_coding"; gene_name "Zfp507"; transcript_type "protein_coding"; transcript_name "Zfp507-201"; protein_id "ENSMUSP00000058609.5"; transcript_support_level "1"; mgi_id "MGI:1916378"; tag "basic"; ccdsid "CCDS52204.1"; havana_gene "OTTMUSG00000029463.1"; havana_transcript "OTTMUST00000073005.1";
chr7	HAVANA	exon	35502259	35502414	.	-	.	gene_id "ENSMUSG00000044452.11"; transcript_id "ENSMUST00000061586.11"; exon_number "1"; exon_id "ENSMUSE00000764378.2"; gene_type "protein_coding"; gene_name "Zfp507"; transcript_type "protein_coding"; transcript_name "Zfp507-201"; protein_id "ENSMUSP00000058609.5"; transcript_support_level "1"; mgi_id "MGI:1916378"; tag "basic"; ccdsid "CCDS52204.1"; havana_gene "OTTMUSG00000029463.1"; havana_transcript "OTTMUST00000073005.1";
chr7	HAVANA	UTR	35502259	35502414	.	-	.	gene_id "ENSMUSG00000044452.11"; transcript_id "ENSMUST00000061586.11"; exon_number "2"; exon_id "ENSMUSE00000764378.2"; gene_type "protein_coding"; gene_name "Zfp507"; transcript_type "protein_coding"; transcript_name "Zfp507-201"; protein_id "ENSMUSP00000058609.5"; transcript_support_level "1"; mgi_id "MGI:1916378"; tag "basic"; ccdsid "CCDS52204.1"; havana_gene "OTTMUSG00000029463.1"; havana_transcript "OTTMUST00000073005.1";
chr7	HAVANA	exon	35500863	35500953	.	-	.	gene_id "ENSMUSG00000044452.11"; transcript_id "ENSMUST00000061586.11"; exon_number "3"; exon_id "ENSMUSE00000451720.2"; gene_type "protein_coding"; gene_name "Zfp507"; transcript_type "protein_coding"; transcript_name "Zfp507-201"; protein_id "ENSMUSP00000058609.5"; transcript_support_level "1"; mgi_id "MGI:1916378"; tag "basic"; ccdsid "CCDS52204.1"; havana_gene "OTTMUSG00000029463.1"; havana_transcript "OTTMUST00000073005.1";
chr7	HAVANA	UTR	35500863	35500953	.	-	.	gene_id "ENSMUSG00000044452.11"; transcript_id "ENSMUST00000061586.11"; exon_number "4"; exon_id "ENSMUSE00000451720.2"; gene_type "protein_coding"; gene_name "Zfp507"; transcript_type "protein_coding"; transcript_name "Zfp507-201"; protein_id "ENSMUSP00000058609.5"; transcript_support_level "1"; mgi_id "MGI:1916378"; tag "basic"; ccdsid "CCDS52204.1"; havana_gene "OTTMUSG00000029463.1"; havana_transcript "OTTMUST00000073005.1";
chr7	HAVANA	UTR	35495042	35495043	.	-	.	gene_id "ENSMUSG00000044452.11"; transcript_id "ENSMUST00000061586.11"; exon_number "5"; exon_id "2580";
chr7	HAVANA	start_codon	35495039	35495041	.	-	.	gene_id "ENSMUSG00000044452.11"; transcript_id "ENSMUST00000061586.11"; exon_number "6"; exon_id "2581";
chr7	HAVANA	exon	35492948	35495043	.	-	.	gene_id "ENSMUSG00000044452.11"; transcript_id "ENSMUST00000061586.11"; exon_number "7"; exon_id "ENSMUSE00000394835.3"; gene_type "protein_coding"; gene_name "Zfp507"; transcript_type "protein_coding"; transcript_name "Zfp507-201"; protein_id "ENSMUSP00000058609.5"; transcript_support_level "1"; mgi_id "MGI:1916378"; tag "basic"; ccdsid "CCDS52204.1"; havana_gene "OTTMUSG00000029463.1"; havana_transcript "OTTMUST00000073005.1";
chr7	HAVANA	CDS	35492948	35495041	.	-	.	gene_id "ENSMUSG00000044452.11"; transcript_id "ENSMUST00000061586.11"; exon_number "8"; exon_id "2582";
chr7	HAVANA	exon	35491073	35491187	.	-	.	gene_id "ENSMUSG00000044452.11"; transcript_id "ENSMUST00000061586.11"; exon_number "9"; exon_id "ENSMUSE00001331094.2"; gene_type "protein_coding"; gene_name "Zfp507"; transcript_type "protein_coding"; transcript_name "Zfp507-201"; protein_id "ENSMUSP00000058609.5"; transcript_support_level "1"; mgi_id "MGI:1916378"; tag "basic"; ccdsid "CCDS52204.1"; havana_gene "OTTMUSG00000029463.1"; havana_transcript "OTTMUST00000073005.1";
chr7	HAVANA	CDS	35491073	35491187	.	-	.	gene_id "ENSMUSG00000044452.11"; transcript_id "ENSMUST00000061586.11"; exon_number "10"; exon_id "ENSMUSE00001331094.2"; gene_type "protein_coding"; gene_name "Zfp507"; transcript_type "protein_coding"; transcript_name "Zfp507-201"; protein_id "ENSMUSP00000058609.5"; transcript_support_level "1"; mgi_id "MGI:1916378"; tag "basic"; ccdsid "CCDS52204.1"; havana_gene "OTTMUSG00000029463.1"; havana_transcript "OTTMUST00000073005.1";
chr7	HAVANA	exon	35487143	35487257	.	-	.	gene_id "ENSMUSG00000044452.11"; transcript_id "ENSMUST00000061586.11"; exon_number "11"; exon_id "ENSMUSE00001322575.2"; gene_type "protein_coding"; gene_name "Zfp507"; transcript_type "protein_coding"; transcript_name "Zfp507-201"; protein_id "ENSMUSP00000058609.5"; transcript_support_level "1"; mgi_id "MGI:1916378"; tag "basic"; ccdsid "CCDS52204.1"; havana_gene "OTTMUSG00000029463.1"; havana_transcript "OTTMUST00000073005.1";
chr7	HAVANA	CDS	35487143	35487257	.	-	.	gene_id "ENSMUSG00000044452.11"; transcript_id "ENSMUST00000061586.11"; exon_number "12"; exon_id "ENSMUSE00001322575.2"; gene_type "protein_coding"; gene_name "Zfp507"; transcript_type "protein_coding"; transcript_name "Zfp507-201"; protein_id "ENSMUSP00000058609.5"; transcript_support_level "1"; mgi_id "MGI:1916378"; tag "basic"; ccdsid "CCDS52204.1"; havana_gene "OTTMUSG00000029463.1"; havana_transcript "OTTMUST00000073005.1";
chr7	HAVANA	exon	35475863	35475997	.	-	.	gene_id "ENSMUSG00000044452.11"; transcript_id "ENSMUST00000061586.11"; exon_number "13"; exon_id "ENSMUSE00001323589.2"; gene_type "protein_coding"; gene_name "Zfp507"; transcript_type "protein_coding"; transcript_name "Zfp507-201"; protein_id "ENSMUSP00000058609.5"; transcript_support_level "1"; mgi_id "MGI:1916378"; tag "basic"; ccdsid "CCDS52204.1"; havana_gene "OTTMUSG00000029463.1"; havana_transcript "OTTMUST00000073005.1";
chr7	HAVANA	CDS	35475863	35475997	.	-	.	gene_id "ENSMUSG00000044452.11"; transcript_id "ENSMUST00000061586.11"; exon_number "14"; exon_id "ENSMUSE00001323589.2"; gene_type "protein_coding"; gene_name "Zfp507"; transcript_type "protein_coding"; transcript_name "Zfp507-201"; protein_id "ENSMUSP00000058609.5"; transcript_support_level "1"; mgi_id "MGI:1916378"; tag "basic"; ccdsid "CCDS52204.1"; havana_gene "OTTMUSG00000029463.1"; havana_transcript "OTTMUST00000073005.1";
chr7	HAVANA	CDS	35475389	35475752	.	-	.	gene_id "ENSMUSG00000044452.11"; transcript_id "ENSMUST00000061586.11"; exon_number "15"; exon_id "2583";
chr7	HAVANA	stop_codon	35475386	35475388	.	-	.	gene_id "ENSMUSG00000044452.11"; transcript_id "ENSMUST00000061586.11"; exon_number "16"; exon_id "2584";
chr7	HAVANA	exon	35471768	35475752	.	-	.	gene_id "ENSMUSG00000044452.11"; transcript_id "ENSMUST00000061586.11"; exon_number "17"; exon_id "ENSMUSE00000413725.6"; gene_type "protein_coding"; gene_name "Zfp507"; transcript_type "protein_coding"; transcript_name "Zfp507-201"; protein_id "ENSMUSP00000058609.5"; transcript_support_level "1"; mgi_id "MGI:1916378"; tag "basic"; ccdsid "CCDS52204.1"; havana_gene "OTTMUSG00000029463.1"; havana_transcript "OTTMUST00000073005.1";
chr7	HAVANA	UTR	35471768	35475388	.	-	.	gene_id "ENSMUSG00000044452.11"; transcript_id "ENSMUST00000061586.11"; exon_number "18"; exon_id "2585";
chr7	IsoQuant	transcript	35497719	35502464	.	-	.	gene_id "ENSMUSG00000044452.11"; transcript_id "transcript4222.chr7.nnic"; exons "3";
chr7	IsoQuant	exon	35502259	35502464	.	-	.	gene_id "ENSMUSG00000044452.11"; transcript_id "transcript4222.chr7.nnic"; exon_number "1"; exon_id "2586";
chr7	IsoQuant	exon	35500863	35500953	.	-	.	gene_id "ENSMUSG00000044452.11"; transcript_id "transcript4222.chr7.nnic"; exon_number "2"; exon_id "ENSMUSE00000451720.2";
chr7	IsoQuant	exon	35497719	35499041	.	-	.	gene_id "ENSMUSG00000044452.11"; transcript_id "transcript4222.chr7.nnic"; exon_number "3"; exon_id "2587";
chr7	HAVANA	transcript	35501442	35502428	.	-	.	gene_id "ENSMUSG00000044452.11"; transcript_id "ENSMUST00000206003.2"; exons "1"; gene_type "protein_coding"; gene_name "Zfp507"; transcript_type "retained_intron"; transcript_name "Zfp507-205"; transcript_support_level "NA"; mgi_id "MGI:1916378"; havana_gene "OTTMUSG00000029463.1"; havana_transcript "OTTMUST00000142984.1";
chr7	HAVANA	exon	35501442	35502428	.	-	.	gene_id "ENSMUSG00000044452.11"; transcript_id "ENSMUST00000206003.2"; exon_number "1"; exon_id "ENSMUSE00001372604.2"; gene_type "protein_coding"; gene_name "Zfp507"; transcript_type "retained_intron"; transcript_name "Zfp507-205"; transcript_support_level "NA"; mgi_id "MGI:1916378"; havana_gene "OTTMUSG00000029463.1"; havana_transcript "OTTMUST00000142984.1";
chr7	IsoQuant	gene	35480814	35482397	.	-	.	gene_id "novel_gene_chr7_4225"; transcripts "1";
chr7	IsoQuant	transcript	35480814	35482397	.	-	.	gene_id "novel_gene_chr7_4225"; transcript_id "transcript4224.chr7.nnic"; exons "1";
chr7	IsoQuant	exon	35480814	35482397	.	-	.	gene_id "novel_gene_chr7_4225"; transcript_id "transcript4224.chr7.nnic"; exon_number "1"; exon_id "2588";
chr7	HAVANA	gene	36394863	36395784	.	+	.	gene_id "ENSMUSG00000104330.2"; transcripts "1"; gene_type "TEC"; gene_name "Gm38285"; mgi_id "MGI:5611513"; havana_gene "OTTMUSG00000049748.1";
chr7	HAVANA	transcript	36394863	36395784	.	+	.	gene_id "ENSMUSG00000104330.2"; transcript_id "ENSMUST00000192928.2"; exons "1"; gene_type "TEC"; gene_name "Gm38285"; transcript_type "TEC"; transcript_name "Gm38285-201"; transcript_support_level "NA"; mgi_id "MGI:5611513"; tag "basic"; havana_gene "OTTMUSG00000049748.1"; havana_transcript "OTTMUST00000126718.1";
chr7	HAVANA	exon	36394863	36395784	.	+	.	gene_id "ENSMUSG00000104330.2"; transcript_id "ENSMUST00000192928.2"; exon_number "1"; exon_id "ENSMUSE00001340565.2"; gene_type "TEC"; gene_name "Gm38285"; transcript_type "TEC"; transcript_name "Gm38285-201"; transcript_support_level "NA"; mgi_id "MGI:5611513"; tag "basic"; havana_gene "OTTMUSG00000049748.1"; havana_transcript "OTTMUST00000126718.1";
chr7	HAVANA	gene	36397543	36472978	.	+	.	gene_id "ENSMUSG00000021217.8"; transcripts "1"; gene_type "protein_coding"; gene_name "Tshz3"; mgi_id "MGI:2442819"; havana_gene "OTTMUSG00000040171.1";
chr7	HAVANA	transcript	36397543	36472978	.	+	.	gene_id "ENSMUSG00000021217.8"; transcript_id "ENSMUST00000021641.8"; exons "2"; gene_type "protein_coding"; gene_name "Tshz3"; transcript_type "protein_coding"; transcript_name "Tshz3-201"; protein_id "ENSMUSP00000021641.7"; transcript_support_level "1"; mgi_id "MGI:2442819"; tag "basic"; ccdsid "CCDS39913.1"; havana_gene "OTTMUSG00000040171.1"; havana_transcript "OTTMUST00000104432.1";
chr7	HAVANA	UTR	36397543	36397674	.	+	.	gene_id "ENSMUSG00000021217.8"; transcript_id "ENSMUST00000021641.8"; exon_number "1"; exon_id "2589";
chr7	HAVANA	exon	36397543	36397714	.	+	.	gene_id "ENSMUSG00000021217.8"; transcript_id "ENSMUST00000021641.8"; exon_number "2"; exon_id "ENSMUSE00000675294.2"; gene_type "protein_coding"; gene_name "Tshz3"; transcript_type "protein_coding"; transcript_name "Tshz3-201"; protein_id "ENSMUSP00000021641.7"; transcript_support_level "1"; mgi_id "MGI:2442819"; tag "basic"; ccdsid "CCDS39913.1"; havana_gene "OTTMUSG00000040171.1"; havana_transcript "OTTMUST00000104432.1";
chr7	HAVANA	start_codon	36397675	36397677	.	+	.	gene_id "ENSMUSG00000021217.8"; transcript_id "ENSMUST00000021641.8"; exon_number "3"; exon_id "2590";
chr7	HAVANA	CDS	36397675	36397714	.	+	.	gene_id "ENSMUSG00000021217.8"; transcript_id "ENSMUST00000021641.8"; exon_number "4"; exon_id "2591";
chr7	HAVANA	CDS	36468053	36471255	.	+	.	gene_id "ENSMUSG00000021217.8"; transcript_id "ENSMUST00000021641.8"; exon_number "5"; exon_id "2592";
chr7	HAVANA	exon	36468053	36472978	.	+	.	gene_id "ENSMUSG00000021217.8"; transcript_id "ENSMUST00000021641.8"; exon_number "6"; exon_id "ENSMUSE00000392846.8"; gene_type "protein_coding"; gene_name "Tshz3"; transcript_type "protein_coding"; transcript_name "Tshz3-201"; protein_id "ENSMUSP00000021641.7"; transcript_support_level "1"; mgi_id "MGI:2442819"; tag "basic"; ccdsid "CCDS39913.1"; havana_gene "OTTMUSG00000040171.1"; havana_transcript "OTTMUST00000104432.1";
chr7	HAVANA	stop_codon	36471256	36471258	.	+	.	gene_id "ENSMUSG00000021217.8"; transcript_id "ENSMUST00000021641.8"; exon_number "7"; exon_id "2593";
chr7	HAVANA	UTR	36471256	36472978	.	+	.	gene_id "ENSMUSG00000021217.8"; transcript_id "ENSMUST00000021641.8"; exon_number "8"; exon_id "2594";
chr7	IsoQuant	gene	36400048	36401754	.	+	.	gene_id "novel_gene_chr7_4234"; transcripts "1";
chr7	IsoQuant	transcript	36400048	36401754	.	+	.	gene_id "novel_gene_chr7_4234"; transcript_id "transcript4233.chr7.nnic"; exons "1";
chr7	IsoQuant	exon	36400048	36401754	.	+	.	gene_id "novel_gene_chr7_4234"; transcript_id "transcript4233.chr7.nnic"; exon_number "1"; exon_id "2595";
chr7	HAVANA	gene	36408151	36410758	.	+	.	gene_id "ENSMUSG00000103882.2"; transcripts "1"; gene_type "TEC"; gene_name "Gm37452"; mgi_id "MGI:5610680"; havana_gene "OTTMUSG00000049749.1";
chr7	IsoQuant	transcript	36408151	36410194	.	+	.	gene_id "ENSMUSG00000103882.2"; transcript_id "transcript4235.chr7.nnic"; exons "1";
chr7	IsoQuant	exon	36408151	36410194	.	+	.	gene_id "ENSMUSG00000103882.2"; transcript_id "transcript4235.chr7.nnic"; exon_number "1"; exon_id "2596";
chr7	HAVANA	gene	36421271	36425278	.	+	.	gene_id "ENSMUSG00000102516.2"; transcripts "1"; gene_type "TEC"; gene_name "Gm38340"; mgi_id "MGI:5611568"; havana_gene "OTTMUSG00000049750.1";
chr7	HAVANA	transcript	36421271	36425278	.	+	.	gene_id "ENSMUSG00000102516.2"; transcript_id "ENSMUST00000195039.2"; exons "1"; gene_type "TEC"; gene_name "Gm38340"; transcript_type "TEC"; transcript_name "Gm38340-201"; transcript_support_level "NA"; mgi_id "MGI:5611568"; tag "basic"; havana_gene "OTTMUSG00000049750.1"; havana_transcript "OTTMUST00000126720.1";
chr7	HAVANA	exon	36421271	36425278	.	+	.	gene_id "ENSMUSG00000102516.2"; transcript_id "ENSMUST00000195039.2"; exon_number "1"; exon_id "ENSMUSE00001341916.2"; gene_type "TEC"; gene_name "Gm38340"; transcript_type "TEC"; transcript_name "Gm38340-201"; transcript_support_level "NA"; mgi_id "MGI:5611568"; tag "basic"; havana_gene "OTTMUSG00000049750.1"; havana_transcript "OTTMUST00000126720.1";
chr7	IsoQuant	gene	36430880	36433891	.	-	.	gene_id "novel_gene_chr7_4244"; transcripts "1";
chr7	IsoQuant	transcript	36430880	36433891	.	-	.	gene_id "novel_gene_chr7_4244"; transcript_id "transcript4243.chr7.nnic"; exons "1";
chr7	IsoQuant	exon	36430880	36433891	.	-	.	gene_id "novel_gene_chr7_4244"; transcript_id "transcript4243.chr7.nnic"; exon_number "1"; exon_id "2597";
chr7	HAVANA	gene	37017449	37473066	.	-	.	gene_id "ENSMUSG00000043456.18"; transcripts "5"; gene_type "protein_coding"; gene_name "Zfp536"; mgi_id "MGI:1926102"; havana_gene "OTTMUSG00000042179.1";
chr7	IsoQuant	transcript	37019617	37472427	.	-	.	gene_id "ENSMUSG00000043456.18"; transcript_id "transcript4251.chr7.nic"; exons "7";
chr7	IsoQuant	exon	37472115	37472427	.	-	.	gene_id "ENSMUSG00000043456.18"; transcript_id "transcript4251.chr7.nic"; exon_number "1"; exon_id "2598";
chr7	IsoQuant	exon	37415998	37416067	.	-	.	gene_id "ENSMUSG00000043456.18"; transcript_id "transcript4251.chr7.nic"; exon_number "2"; exon_id "ENSMUSE00000483209.2";
chr7	IsoQuant	exon	37349111	37349222	.	-	.	gene_id "ENSMUSG00000043456.18"; transcript_id "transcript4251.chr7.nic"; exon_number "3"; exon_id "ENSMUSE00000501410.2";
chr7	IsoQuant	exon	37267239	37269416	.	-	.	gene_id "ENSMUSG00000043456.18"; transcript_id "transcript4251.chr7.nic"; exon_number "4"; exon_id "ENSMUSE00000596386.2";
chr7	IsoQuant	exon	37193111	37193263	.	-	.	gene_id "ENSMUSG00000043456.18"; transcript_id "transcript4251.chr7.nic"; exon_number "5"; exon_id "ENSMUSE00001016177.2";
chr7	IsoQuant	exon	37178706	37180274	.	-	.	gene_id "ENSMUSG00000043456.18"; transcript_id "transcript4251.chr7.nic"; exon_number "6"; exon_id "ENSMUSE00001465118.2";
chr7	IsoQuant	exon	37019617	37020525	.	-	.	gene_id "ENSMUSG00000043456.18"; transcript_id "transcript4251.chr7.nic"; exon_number "7"; exon_id "2599";
chr7	HAVANA	transcript	37178529	37469049	.	-	.	gene_id "ENSMUSG00000043456.18"; transcript_id "ENSMUST00000175941.8"; exons "7"; gene_type "protein_coding"; gene_name "Zfp536"; transcript_type "protein_coding"; transcript_name "Zfp536-202"; protein_id "ENSMUSP00000134778.2"; transcript_support_level "1"; mgi_id "MGI:1926102"; tag "alternative_5_UTR"; ccdsid "CCDS21156.1"; havana_gene "OTTMUSG00000042179.1"; havana_transcript "OTTMUST00000110726.1";
chr7	HAVANA	exon	37469021	37469049	.	-	.	gene_id "ENSMUSG00000043456.18"; transcript_id "ENSMUST00000175941.8"; exon_number "1"; exon_id "ENSMUSE00000954412.2"; gene_type "protein_coding"; gene_name "Zfp536"; transcript_type "protein_coding"; transcript_name "Zfp536-202"; protein_id "ENSMUSP00000134778.2"; transcript_support_level "1"; mgi_id "MGI:1926102"; tag "alternative_5_UTR"; ccdsid "CCDS21156.1"; havana_gene "OTTMUSG00000042179.1"; havana_transcript "OTTMUST00000110726.1";
chr7	HAVANA	UTR	37469021	37469049	.	-	.	gene_id "ENSMUSG00000043456.18"; transcript_id "ENSMUST00000175941.8"; exon_number "2"; exon_id "ENSMUSE00000954412.2"; gene_type "protein_coding"; gene_name "Zfp536"; transcript_type "protein_coding"; transcript_name "Zfp536-202"; protein_id "ENSMUSP00000134778.2"; transcript_support_level "1"; mgi_id "MGI:1926102"; tag "alternative_5_UTR"; ccdsid "CCDS21156.1"; havana_gene "OTTMUSG00000042179.1"; havana_transcript "OTTMUST00000110726.1";
chr7	HAVANA	exon	37433407	37433541	.	-	.	gene_id "ENSMUSG00000043456.18"; transcript_id "ENSMUST00000175941.8"; exon_number "3"; exon_id "ENSMUSE00000960146.2"; gene_type "protein_coding"; gene_name "Zfp536"; transcript_type "protein_coding"; transcript_name "Zfp536-202"; protein_id "ENSMUSP00000134778.2"; transcript_support_level "1"; mgi_id "MGI:1926102"; tag "alternative_5_UTR"; ccdsid "CCDS21156.1"; havana_gene "OTTMUSG00000042179.1"; havana_transcript "OTTMUST00000110726.1";
chr7	HAVANA	UTR	37433407	37433541	.	-	.	gene_id "ENSMUSG00000043456.18"; transcript_id "ENSMUST00000175941.8"; exon_number "4"; exon_id "ENSMUSE00000960146.2"; gene_type "protein_coding"; gene_name "Zfp536"; transcript_type "protein_coding"; transcript_name "Zfp536-202"; protein_id "ENSMUSP00000134778.2"; transcript_support_level "1"; mgi_id "MGI:1926102"; tag "alternative_5_UTR"; ccdsid "CCDS21156.1"; havana_gene "OTTMUSG00000042179.1"; havana_transcript "OTTMUST00000110726.1";
chr7	HAVANA	exon	37415998	37416067	.	-	.	gene_id "ENSMUSG00000043456.18"; transcript_id "ENSMUST00000175941.8"; exon_number "5"; exon_id "ENSMUSE00000483209.2"; gene_type "protein_coding"; gene_name "Zfp536"; transcript_type "protein_coding"; transcript_name "Zfp536-202"; protein_id "ENSMUSP00000134778.2"; transcript_support_level "1"; mgi_id "MGI:1926102"; tag "alternative_5_UTR"; ccdsid "CCDS21156.1"; havana_gene "OTTMUSG00000042179.1"; havana_transcript "OTTMUST00000110726.1";
chr7	HAVANA	UTR	37415998	37416067	.	-	.	gene_id "ENSMUSG00000043456.18"; transcript_id "ENSMUST00000175941.8"; exon_number "6"; exon_id "ENSMUSE00000483209.2"; gene_type "protein_coding"; gene_name "Zfp536"; transcript_type "protein_coding"; transcript_name "Zfp536-202"; protein_id "ENSMUSP00000134778.2"; transcript_support_level "1"; mgi_id "MGI:1926102"; tag "alternative_5_UTR"; ccdsid "CCDS21156.1"; havana_gene "OTTMUSG00000042179.1"; havana_transcript "OTTMUST00000110726.1";
chr7	HAVANA	exon	37349111	37349222	.	-	.	gene_id "ENSMUSG00000043456.18"; transcript_id "ENSMUST00000175941.8"; exon_number "7"; exon_id "ENSMUSE00000501410.2"; gene_type "protein_coding"; gene_name "Zfp536"; transcript_type "protein_coding"; transcript_name "Zfp536-202"; protein_id "ENSMUSP00000134778.2"; transcript_support_level "1"; mgi_id "MGI:1926102"; tag "alternative_5_UTR"; ccdsid "CCDS21156.1"; havana_gene "OTTMUSG00000042179.1"; havana_transcript "OTTMUST00000110726.1";
chr7	HAVANA	UTR	37349111	37349222	.	-	.	gene_id "ENSMUSG00000043456.18"; transcript_id "ENSMUST00000175941.8"; exon_number "8"; exon_id "ENSMUSE00000501410.2"; gene_type "protein_coding"; gene_name "Zfp536"; transcript_type "protein_coding"; transcript_name "Zfp536-202"; protein_id "ENSMUSP00000134778.2"; transcript_support_level "1"; mgi_id "MGI:1926102"; tag "alternative_5_UTR"; ccdsid "CCDS21156.1"; havana_gene "OTTMUSG00000042179.1"; havana_transcript "OTTMUST00000110726.1";
chr7	HAVANA	UTR	37269415	37269416	.	-	.	gene_id "ENSMUSG00000043456.18"; transcript_id "ENSMUST00000175941.8"; exon_number "9"; exon_id "2600";
chr7	HAVANA	start_codon	37269412	37269414	.	-	.	gene_id "ENSMUSG00000043456.18"; transcript_id "ENSMUST00000175941.8"; exon_number "10"; exon_id "2601";
chr7	HAVANA	exon	37267239	37269416	.	-	.	gene_id "ENSMUSG00000043456.18"; transcript_id "ENSMUST00000175941.8"; exon_number "11"; exon_id "ENSMUSE00000596386.2"; gene_type "protein_coding"; gene_name "Zfp536"; transcript_type "protein_coding"; transcript_name "Zfp536-202"; protein_id "ENSMUSP00000134778.2"; transcript_support_level "1"; mgi_id "MGI:1926102"; tag "alternative_5_UTR"; ccdsid "CCDS21156.1"; havana_gene "OTTMUSG00000042179.1"; havana_transcript "OTTMUST00000110726.1";
chr7	HAVANA	CDS	37267239	37269414	.	-	.	gene_id "ENSMUSG00000043456.18"; transcript_id "ENSMUST00000175941.8"; exon_number "12"; exon_id "2602";
chr7	HAVANA	exon	37193111	37193263	.	-	.	gene_id "ENSMUSG00000043456.18"; transcript_id "ENSMUST00000175941.8"; exon_number "13"; exon_id "ENSMUSE00001016177.2"; gene_type "protein_coding"; gene_name "Zfp536"; transcript_type "protein_coding"; transcript_name "Zfp536-202"; protein_id "ENSMUSP00000134778.2"; transcript_support_level "1"; mgi_id "MGI:1926102"; tag "alternative_5_UTR"; ccdsid "CCDS21156.1"; havana_gene "OTTMUSG00000042179.1"; havana_transcript "OTTMUST00000110726.1";
chr7	HAVANA	CDS	37193111	37193263	.	-	.	gene_id "ENSMUSG00000043456.18"; transcript_id "ENSMUST00000175941.8"; exon_number "14"; exon_id "ENSMUSE00001016177.2"; gene_type "protein_coding"; gene_name "Zfp536"; transcript_type "protein_coding"; transcript_name "Zfp536-202"; protein_id "ENSMUSP00000134778.2"; transcript_support_level "1"; mgi_id "MGI:1926102"; tag "alternative_5_UTR"; ccdsid "CCDS21156.1"; havana_gene "OTTMUSG00000042179.1"; havana_transcript "OTTMUST00000110726.1";
chr7	HAVANA	CDS	37178698	37180274	.	-	.	gene_id "ENSMUSG00000043456.18"; transcript_id "ENSMUST00000175941.8"; exon_number "15"; exon_id "2603";
chr7	HAVANA	stop_codon	37178695	37178697	.	-	.	gene_id "ENSMUSG00000043456.18"; transcript_id "ENSMUST00000175941.8"; exon_number "16"; exon_id "2604";
chr7	HAVANA	exon	37178529	37180274	.	-	.	gene_id "ENSMUSG00000043456.18"; transcript_id "ENSMUST00000175941.8"; exon_number "17"; exon_id "ENSMUSE00000947095.2"; gene_type "protein_coding"; gene_name "Zfp536"; transcript_type "protein_coding"; transcript_name "Zfp536-202"; protein_id "ENSMUSP00000134778.2"; transcript_support_level "1"; mgi_id "MGI:1926102"; tag "alternative_5_UTR"; ccdsid "CCDS21156.1"; havana_gene "OTTMUSG00000042179.1"; havana_transcript "OTTMUST00000110726.1";
chr7	HAVANA	UTR	37178529	37178697	.	-	.	gene_id "ENSMUSG00000043456.18"; transcript_id "ENSMUST00000175941.8"; exon_number "18"; exon_id "2605";
chr7	IsoQuant	transcript	37178529	37470115	.	-	.	gene_id "ENSMUSG00000043456.18"; transcript_id "transcript4264.chr7.nnic"; exons "6";
chr7	IsoQuant	exon	37470010	37470115	.	-	.	gene_id "ENSMUSG00000043456.18"; transcript_id "transcript4264.chr7.nnic"; exon_number "1"; exon_id "2606";
chr7	IsoQuant	exon	37415998	37416067	.	-	.	gene_id "ENSMUSG00000043456.18"; transcript_id "transcript4264.chr7.nnic"; exon_number "2"; exon_id "ENSMUSE00000483209.2";
chr7	IsoQuant	exon	37349111	37349222	.	-	.	gene_id "ENSMUSG00000043456.18"; transcript_id "transcript4264.chr7.nnic"; exon_number "3"; exon_id "ENSMUSE00000501410.2";
chr7	IsoQuant	exon	37267239	37269416	.	-	.	gene_id "ENSMUSG00000043456.18"; transcript_id "transcript4264.chr7.nnic"; exon_number "4"; exon_id "ENSMUSE00000596386.2";
chr7	IsoQuant	exon	37193111	37193263	.	-	.	gene_id "ENSMUSG00000043456.18"; transcript_id "transcript4264.chr7.nnic"; exon_number "5"; exon_id "ENSMUSE00001016177.2";
chr7	IsoQuant	exon	37178529	37180274	.	-	.	gene_id "ENSMUSG00000043456.18"; transcript_id "transcript4264.chr7.nnic"; exon_number "6"; exon_id "ENSMUSE00000947095.2";
chr7	IsoQuant	transcript	37412068	37472310	.	-	.	gene_id "ENSMUSG00000043456.18"; transcript_id "transcript4291.chr7.nic"; exons "2";
chr7	IsoQuant	exon	37472115	37472310	.	-	.	gene_id "ENSMUSG00000043456.18"; transcript_id "transcript4291.chr7.nic"; exon_number "1"; exon_id "2607";
chr7	IsoQuant	exon	37412068	37416067	.	-	.	gene_id "ENSMUSG00000043456.18"; transcript_id "transcript4291.chr7.nic"; exon_number "2"; exon_id "2608";
chr7	HAVANA	transcript	37178602	37472300	.	-	.	gene_id "ENSMUSG00000043456.18"; transcript_id "ENSMUST00000176205.8"; exons "6"; gene_type "protein_coding"; gene_name "Zfp536"; transcript_type "protein_coding"; transcript_name "Zfp536-206"; protein_id "ENSMUSP00000135068.2"; transcript_support_level "1"; mgi_id "MGI:1926102"; tag "alternative_5_UTR"; ccdsid "CCDS21156.1"; havana_gene "OTTMUSG00000042179.1"; havana_transcript "OTTMUST00000110729.1";
chr7	HAVANA	exon	37472115	37472300	.	-	.	gene_id "ENSMUSG00000043456.18"; transcript_id "ENSMUST00000176205.8"; exon_number "1"; exon_id "ENSMUSE00000955806.2"; gene_type "protein_coding"; gene_name "Zfp536"; transcript_type "protein_coding"; transcript_name "Zfp536-206"; protein_id "ENSMUSP00000135068.2"; transcript_support_level "1"; mgi_id "MGI:1926102"; tag "alternative_5_UTR"; ccdsid "CCDS21156.1"; havana_gene "OTTMUSG00000042179.1"; havana_transcript "OTTMUST00000110729.1";
chr7	HAVANA	UTR	37472115	37472300	.	-	.	gene_id "ENSMUSG00000043456.18"; transcript_id "ENSMUST00000176205.8"; exon_number "2"; exon_id "ENSMUSE00000955806.2"; gene_type "protein_coding"; gene_name "Zfp536"; transcript_type "protein_coding"; transcript_name "Zfp536-206"; protein_id "ENSMUSP00000135068.2"; transcript_support_level "1"; mgi_id "MGI:1926102"; tag "alternative_5_UTR"; ccdsid "CCDS21156.1"; havana_gene "OTTMUSG00000042179.1"; havana_transcript "OTTMUST00000110729.1";
chr7	HAVANA	exon	37415998	37416067	.	-	.	gene_id "ENSMUSG00000043456.18"; transcript_id "ENSMUST00000176205.8"; exon_number "3"; exon_id "ENSMUSE00000483209.2"; gene_type "protein_coding"; gene_name "Zfp536"; transcript_type "protein_coding"; transcript_name "Zfp536-206"; protein_id "ENSMUSP00000135068.2"; transcript_support_level "1"; mgi_id "MGI:1926102"; tag "alternative_5_UTR"; ccdsid "CCDS21156.1"; havana_gene "OTTMUSG00000042179.1"; havana_transcript "OTTMUST00000110729.1";
chr7	HAVANA	UTR	37415998	37416067	.	-	.	gene_id "ENSMUSG00000043456.18"; transcript_id "ENSMUST00000176205.8"; exon_number "4"; exon_id "ENSMUSE00000483209.2"; gene_type "protein_coding"; gene_name "Zfp536"; transcript_type "protein_coding"; transcript_name "Zfp536-206"; protein_id "ENSMUSP00000135068.2"; transcript_support_level "1"; mgi_id "MGI:1926102"; tag "alternative_5_UTR"; ccdsid "CCDS21156.1"; havana_gene "OTTMUSG00000042179.1"; havana_transcript "OTTMUST00000110729.1";
chr7	HAVANA	exon	37349111	37349222	.	-	.	gene_id "ENSMUSG00000043456.18"; transcript_id "ENSMUST00000176205.8"; exon_number "5"; exon_id "ENSMUSE00000501410.2"; gene_type "protein_coding"; gene_name "Zfp536"; transcript_type "protein_coding"; transcript_name "Zfp536-206"; protein_id "ENSMUSP00000135068.2"; transcript_support_level "1"; mgi_id "MGI:1926102"; tag "alternative_5_UTR"; ccdsid "CCDS21156.1"; havana_gene "OTTMUSG00000042179.1"; havana_transcript "OTTMUST00000110729.1";
chr7	HAVANA	UTR	37349111	37349222	.	-	.	gene_id "ENSMUSG00000043456.18"; transcript_id "ENSMUST00000176205.8"; exon_number "6"; exon_id "ENSMUSE00000501410.2"; gene_type "protein_coding"; gene_name "Zfp536"; transcript_type "protein_coding"; transcript_name "Zfp536-206"; protein_id "ENSMUSP00000135068.2"; transcript_support_level "1"; mgi_id "MGI:1926102"; tag "alternative_5_UTR"; ccdsid "CCDS21156.1"; havana_gene "OTTMUSG00000042179.1"; havana_transcript "OTTMUST00000110729.1";
chr7	HAVANA	UTR	37269415	37269416	.	-	.	gene_id "ENSMUSG00000043456.18"; transcript_id "ENSMUST00000176205.8"; exon_number "7"; exon_id "chr7.2600";
chr7	HAVANA	start_codon	37269412	37269414	.	-	.	gene_id "ENSMUSG00000043456.18"; transcript_id "ENSMUST00000176205.8"; exon_number "8"; exon_id "chr7.2601";
chr7	HAVANA	exon	37267239	37269416	.	-	.	gene_id "ENSMUSG00000043456.18"; transcript_id "ENSMUST00000176205.8"; exon_number "9"; exon_id "ENSMUSE00000596386.2"; gene_type "protein_coding"; gene_name "Zfp536"; transcript_type "protein_coding"; transcript_name "Zfp536-206"; protein_id "ENSMUSP00000135068.2"; transcript_support_level "1"; mgi_id "MGI:1926102"; tag "alternative_5_UTR"; ccdsid "CCDS21156.1"; havana_gene "OTTMUSG00000042179.1"; havana_transcript "OTTMUST00000110729.1";
chr7	HAVANA	CDS	37267239	37269414	.	-	.	gene_id "ENSMUSG00000043456.18"; transcript_id "ENSMUST00000176205.8"; exon_number "10"; exon_id "chr7.2602";
chr7	HAVANA	exon	37193111	37193263	.	-	.	gene_id "ENSMUSG00000043456.18"; transcript_id "ENSMUST00000176205.8"; exon_number "11"; exon_id "ENSMUSE00001016177.2"; gene_type "protein_coding"; gene_name "Zfp536"; transcript_type "protein_coding"; transcript_name "Zfp536-206"; protein_id "ENSMUSP00000135068.2"; transcript_support_level "1"; mgi_id "MGI:1926102"; tag "alternative_5_UTR"; ccdsid "CCDS21156.1"; havana_gene "OTTMUSG00000042179.1"; havana_transcript "OTTMUST00000110729.1";
chr7	HAVANA	CDS	37193111	37193263	.	-	.	gene_id "ENSMUSG00000043456.18"; transcript_id "ENSMUST00000176205.8"; exon_number "12"; exon_id "ENSMUSE00001016177.2"; gene_type "protein_coding"; gene_name "Zfp536"; transcript_type "protein_coding"; transcript_name "Zfp536-206"; protein_id "ENSMUSP00000135068.2"; transcript_support_level "1"; mgi_id "MGI:1926102"; tag "alternative_5_UTR"; ccdsid "CCDS21156.1"; havana_gene "OTTMUSG00000042179.1"; havana_transcript "OTTMUST00000110729.1";
chr7	HAVANA	CDS	37178698	37180274	.	-	.	gene_id "ENSMUSG00000043456.18"; transcript_id "ENSMUST00000176205.8"; exon_number "13"; exon_id "chr7.2603";
chr7	HAVANA	stop_codon	37178695	37178697	.	-	.	gene_id "ENSMUSG00000043456.18"; transcript_id "ENSMUST00000176205.8"; exon_number "14"; exon_id "chr7.2604";
chr7	HAVANA	exon	37178602	37180274	.	-	.	gene_id "ENSMUSG00000043456.18"; transcript_id "ENSMUST00000176205.8"; exon_number "15"; exon_id "ENSMUSE00000954851.2"; gene_type "protein_coding"; gene_name "Zfp536"; transcript_type "protein_coding"; transcript_name "Zfp536-206"; protein_id "ENSMUSP00000135068.2"; transcript_support_level "1"; mgi_id "MGI:1926102"; tag "alternative_5_UTR"; ccdsid "CCDS21156.1"; havana_gene "OTTMUSG00000042179.1"; havana_transcript "OTTMUST00000110729.1";
chr7	HAVANA	UTR	37178602	37178697	.	-	.	gene_id "ENSMUSG00000043456.18"; transcript_id "ENSMUST00000176205.8"; exon_number "16"; exon_id "2609";
chr7	IsoQuant	gene	37018112	37019484	.	-	.	gene_id "novel_gene_chr7_4312"; transcripts "1";
chr7	IsoQuant	transcript	37018112	37019484	.	-	.	gene_id "novel_gene_chr7_4312"; transcript_id "transcript4311.chr7.nnic"; exons "1";
chr7	IsoQuant	exon	37018112	37019484	.	-	.	gene_id "novel_gene_chr7_4312"; transcript_id "transcript4311.chr7.nnic"; exon_number "1"; exon_id "2610";
chr7	HAVANA	gene	37057534	37066162	.	+	.	gene_id "ENSMUSG00000143018.1"; transcripts "1"; gene_type "lncRNA"; gene_name "ENSMUSG00000143018";
chr7	IsoQuant	transcript	37057744	37059731	.	+	.	gene_id "ENSMUSG00000143018.1"; transcript_id "transcript4297.chr7.nnic"; exons "1";
chr7	IsoQuant	exon	37057744	37059731	.	+	.	gene_id "ENSMUSG00000143018.1"; transcript_id "transcript4297.chr7.nnic"; exon_number "1"; exon_id "2611";
chr7	IsoQuant	gene	37147016	37150787	.	+	.	gene_id "novel_gene_chr7_4300"; transcripts "1";
chr7	IsoQuant	transcript	37147016	37150787	.	+	.	gene_id "novel_gene_chr7_4300"; transcript_id "transcript4299.chr7.nnic"; exons "1";
chr7	IsoQuant	exon	37147016	37150787	.	+	.	gene_id "novel_gene_chr7_4300"; transcript_id "transcript4299.chr7.nnic"; exon_number "1"; exon_id "2612";
chr7	IsoQuant	gene	37260452	37263094	.	+	.	gene_id "novel_gene_chr7_4294"; transcripts "1";
chr7	IsoQuant	transcript	37260452	37263094	.	+	.	gene_id "novel_gene_chr7_4294"; transcript_id "transcript4293.chr7.nnic"; exons "1";
chr7	IsoQuant	exon	37260452	37263094	.	+	.	gene_id "novel_gene_chr7_4294"; transcript_id "transcript4293.chr7.nnic"; exon_number "1"; exon_id "2613";
chr7	IsoQuant	gene	37263201	37265412	.	-	.	gene_id "novel_gene_chr7_4304"; transcripts "1";
chr7	IsoQuant	transcript	37263201	37265412	.	-	.	gene_id "novel_gene_chr7_4304"; transcript_id "transcript4303.chr7.nnic"; exons "1";
chr7	IsoQuant	exon	37263201	37265412	.	-	.	gene_id "novel_gene_chr7_4304"; transcript_id "transcript4303.chr7.nnic"; exon_number "1"; exon_id "2614";
chr7	IsoQuant	gene	37381740	37385747	.	-	.	gene_id "novel_gene_chr7_4306"; transcripts "1";
chr7	IsoQuant	transcript	37381740	37385747	.	-	.	gene_id "novel_gene_chr7_4306"; transcript_id "transcript4305.chr7.nnic"; exons "1";
chr7	IsoQuant	exon	37381740	37385747	.	-	.	gene_id "novel_gene_chr7_4306"; transcript_id "transcript4305.chr7.nnic"; exon_number "1"; exon_id "2615";
chr7	IsoQuant	gene	37389861	37391786	.	-	.	gene_id "novel_gene_chr7_4308"; transcripts "1";
chr7	IsoQuant	transcript	37389861	37391786	.	-	.	gene_id "novel_gene_chr7_4308"; transcript_id "transcript4307.chr7.nnic"; exons "1";
chr7	IsoQuant	exon	37389861	37391786	.	-	.	gene_id "novel_gene_chr7_4308"; transcript_id "transcript4307.chr7.nnic"; exon_number "1"; exon_id "2616";
chr7	IsoQuant	gene	37417286	37420813	.	-	.	gene_id "novel_gene_chr7_4310"; transcripts "1";
chr7	IsoQuant	transcript	37417286	37420813	.	-	.	gene_id "novel_gene_chr7_4310"; transcript_id "transcript4309.chr7.nnic"; exons "1";
chr7	IsoQuant	exon	37417286	37420813	.	-	.	gene_id "novel_gene_chr7_4310"; transcript_id "transcript4309.chr7.nnic"; exon_number "1"; exon_id "2617";
chr7	IsoQuant	gene	37467837	37469107	.	+	.	gene_id "novel_gene_chr7_4296"; transcripts "1";
chr7	IsoQuant	transcript	37467837	37469107	.	+	.	gene_id "novel_gene_chr7_4296"; transcript_id "transcript4295.chr7.nnic"; exons "1";
chr7	IsoQuant	exon	37467837	37469107	.	+	.	gene_id "novel_gene_chr7_4296"; transcript_id "transcript4295.chr7.nnic"; exon_number "1"; exon_id "2618";
chr7	HAVANA	gene	37659417	37722976	.	-	.	gene_id "ENSMUSG00000030421.10"; transcripts "2"; gene_type "protein_coding"; gene_name "Uri1"; mgi_id "MGI:1342294"; havana_gene "OTTMUSG00000042426.1";
chr7	HAVANA	transcript	37659417	37718967	.	-	.	gene_id "ENSMUSG00000030421.10"; transcript_id "ENSMUST00000085513.6"; exons "11"; gene_type "protein_coding"; gene_name "Uri1"; transcript_type "protein_coding"; transcript_name "Uri1-201"; protein_id "ENSMUSP00000082646.5"; transcript_support_level "1"; mgi_id "MGI:1342294"; tag "basic"; ccdsid "CCDS21157.1"; havana_gene "OTTMUSG00000042426.1"; havana_transcript "OTTMUST00000111863.1";
chr7	HAVANA	UTR	37718646	37718967	.	-	.	gene_id "ENSMUSG00000030421.10"; transcript_id "ENSMUST00000085513.6"; exon_number "1"; exon_id "2619";
chr7	HAVANA	start_codon	37718643	37718645	.	-	.	gene_id "ENSMUSG00000030421.10"; transcript_id "ENSMUST00000085513.6"; exon_number "2"; exon_id "2620";
chr7	HAVANA	exon	37718535	37718967	.	-	.	gene_id "ENSMUSG00000030421.10"; transcript_id "ENSMUST00000085513.6"; exon_number "3"; exon_id "ENSMUSE00000507422.6"; gene_type "protein_coding"; gene_name "Uri1"; transcript_type "protein_coding"; transcript_name "Uri1-201"; protein_id "ENSMUSP00000082646.5"; transcript_support_level "1"; mgi_id "MGI:1342294"; tag "basic"; ccdsid "CCDS21157.1"; havana_gene "OTTMUSG00000042426.1"; havana_transcript "OTTMUST00000111863.1";
chr7	HAVANA	CDS	37718535	37718645	.	-	.	gene_id "ENSMUSG00000030421.10"; transcript_id "ENSMUST00000085513.6"; exon_number "4"; exon_id "2621";
chr7	HAVANA	exon	37696112	37696146	.	-	.	gene_id "ENSMUSG00000030421.10"; transcript_id "ENSMUST00000085513.6"; exon_number "5"; exon_id "ENSMUSE00001375785.2"; gene_type "protein_coding"; gene_name "Uri1"; transcript_type "protein_coding"; transcript_name "Uri1-201"; protein_id "ENSMUSP00000082646.5"; transcript_support_level "1"; mgi_id "MGI:1342294"; tag "basic"; ccdsid "CCDS21157.1"; havana_gene "OTTMUSG00000042426.1"; havana_transcript "OTTMUST00000111863.1";
chr7	HAVANA	CDS	37696112	37696146	.	-	.	gene_id "ENSMUSG00000030421.10"; transcript_id "ENSMUST00000085513.6"; exon_number "6"; exon_id "ENSMUSE00001375785.2"; gene_type "protein_coding"; gene_name "Uri1"; transcript_type "protein_coding"; transcript_name "Uri1-201"; protein_id "ENSMUSP00000082646.5"; transcript_support_level "1"; mgi_id "MGI:1342294"; tag "basic"; ccdsid "CCDS21157.1"; havana_gene "OTTMUSG00000042426.1"; havana_transcript "OTTMUST00000111863.1";
chr7	HAVANA	exon	37682295	37682373	.	-	.	gene_id "ENSMUSG00000030421.10"; transcript_id "ENSMUST00000085513.6"; exon_number "7"; exon_id "ENSMUSE00001372088.2"; gene_type "protein_coding"; gene_name "Uri1"; transcript_type "protein_coding"; transcript_name "Uri1-201"; protein_id "ENSMUSP00000082646.5"; transcript_support_level "1"; mgi_id "MGI:1342294"; tag "basic"; ccdsid "CCDS21157.1"; havana_gene "OTTMUSG00000042426.1"; havana_transcript "OTTMUST00000111863.1";
chr7	HAVANA	CDS	37682295	37682373	.	-	.	gene_id "ENSMUSG00000030421.10"; transcript_id "ENSMUST00000085513.6"; exon_number "8"; exon_id "ENSMUSE00001372088.2"; gene_type "protein_coding"; gene_name "Uri1"; transcript_type "protein_coding"; transcript_name "Uri1-201"; protein_id "ENSMUSP00000082646.5"; transcript_support_level "1"; mgi_id "MGI:1342294"; tag "basic"; ccdsid "CCDS21157.1"; havana_gene "OTTMUSG00000042426.1"; havana_transcript "OTTMUST00000111863.1";
chr7	HAVANA	exon	37681036	37681171	.	-	.	gene_id "ENSMUSG00000030421.10"; transcript_id "ENSMUST00000085513.6"; exon_number "9"; exon_id "ENSMUSE00001373450.2"; gene_type "protein_coding"; gene_name "Uri1"; transcript_type "protein_coding"; transcript_name "Uri1-201"; protein_id "ENSMUSP00000082646.5"; transcript_support_level "1"; mgi_id "MGI:1342294"; tag "basic"; ccdsid "CCDS21157.1"; havana_gene "OTTMUSG00000042426.1"; havana_transcript "OTTMUST00000111863.1";
chr7	HAVANA	CDS	37681036	37681171	.	-	.	gene_id "ENSMUSG00000030421.10"; transcript_id "ENSMUST00000085513.6"; exon_number "10"; exon_id "ENSMUSE00001373450.2"; gene_type "protein_coding"; gene_name "Uri1"; transcript_type "protein_coding"; transcript_name "Uri1-201"; protein_id "ENSMUSP00000082646.5"; transcript_support_level "1"; mgi_id "MGI:1342294"; tag "basic"; ccdsid "CCDS21157.1"; havana_gene "OTTMUSG00000042426.1"; havana_transcript "OTTMUST00000111863.1";
chr7	HAVANA	exon	37669031	37669122	.	-	.	gene_id "ENSMUSG00000030421.10"; transcript_id "ENSMUST00000085513.6"; exon_number "11"; exon_id "ENSMUSE00000198666.4"; gene_type "protein_coding"; gene_name "Uri1"; transcript_type "protein_coding"; transcript_name "Uri1-201"; protein_id "ENSMUSP00000082646.5"; transcript_support_level "1"; mgi_id "MGI:1342294"; tag "basic"; ccdsid "CCDS21157.1"; havana_gene "OTTMUSG00000042426.1"; havana_transcript "OTTMUST00000111863.1";
chr7	HAVANA	CDS	37669031	37669122	.	-	.	gene_id "ENSMUSG00000030421.10"; transcript_id "ENSMUST00000085513.6"; exon_number "12"; exon_id "ENSMUSE00000198666.4"; gene_type "protein_coding"; gene_name "Uri1"; transcript_type "protein_coding"; transcript_name "Uri1-201"; protein_id "ENSMUSP00000082646.5"; transcript_support_level "1"; mgi_id "MGI:1342294"; tag "basic"; ccdsid "CCDS21157.1"; havana_gene "OTTMUSG00000042426.1"; havana_transcript "OTTMUST00000111863.1";
chr7	HAVANA	exon	37668805	37668862	.	-	.	gene_id "ENSMUSG00000030421.10"; transcript_id "ENSMUST00000085513.6"; exon_number "13"; exon_id "ENSMUSE00000198668.4"; gene_type "protein_coding"; gene_name "Uri1"; transcript_type "protein_coding"; transcript_name "Uri1-201"; protein_id "ENSMUSP00000082646.5"; transcript_support_level "1"; mgi_id "MGI:1342294"; tag "basic"; ccdsid "CCDS21157.1"; havana_gene "OTTMUSG00000042426.1"; havana_transcript "OTTMUST00000111863.1";
chr7	HAVANA	CDS	37668805	37668862	.	-	.	gene_id "ENSMUSG00000030421.10"; transcript_id "ENSMUST00000085513.6"; exon_number "14"; exon_id "ENSMUSE00000198668.4"; gene_type "protein_coding"; gene_name "Uri1"; transcript_type "protein_coding"; transcript_name "Uri1-201"; protein_id "ENSMUSP00000082646.5"; transcript_support_level "1"; mgi_id "MGI:1342294"; tag "basic"; ccdsid "CCDS21157.1"; havana_gene "OTTMUSG00000042426.1"; havana_transcript "OTTMUST00000111863.1";
chr7	HAVANA	exon	37666746	37666914	.	-	.	gene_id "ENSMUSG00000030421.10"; transcript_id "ENSMUST00000085513.6"; exon_number "15"; exon_id "ENSMUSE00000198664.4"; gene_type "protein_coding"; gene_name "Uri1"; transcript_type "protein_coding"; transcript_name "Uri1-201"; protein_id "ENSMUSP00000082646.5"; transcript_support_level "1"; mgi_id "MGI:1342294"; tag "basic"; ccdsid "CCDS21157.1"; havana_gene "OTTMUSG00000042426.1"; havana_transcript "OTTMUST00000111863.1";
chr7	HAVANA	CDS	37666746	37666914	.	-	.	gene_id "ENSMUSG00000030421.10"; transcript_id "ENSMUST00000085513.6"; exon_number "16"; exon_id "ENSMUSE00000198664.4"; gene_type "protein_coding"; gene_name "Uri1"; transcript_type "protein_coding"; transcript_name "Uri1-201"; protein_id "ENSMUSP00000082646.5"; transcript_support_level "1"; mgi_id "MGI:1342294"; tag "basic"; ccdsid "CCDS21157.1"; havana_gene "OTTMUSG00000042426.1"; havana_transcript "OTTMUST00000111863.1";
chr7	HAVANA	exon	37664656	37665004	.	-	.	gene_id "ENSMUSG00000030421.10"; transcript_id "ENSMUST00000085513.6"; exon_number "17"; exon_id "ENSMUSE00000198661.5"; gene_type "protein_coding"; gene_name "Uri1"; transcript_type "protein_coding"; transcript_name "Uri1-201"; protein_id "ENSMUSP00000082646.5"; transcript_support_level "1"; mgi_id "MGI:1342294"; tag "basic"; ccdsid "CCDS21157.1"; havana_gene "OTTMUSG00000042426.1"; havana_transcript "OTTMUST00000111863.1";
chr7	HAVANA	CDS	37664656	37665004	.	-	.	gene_id "ENSMUSG00000030421.10"; transcript_id "ENSMUST00000085513.6"; exon_number "18"; exon_id "ENSMUSE00000198661.5"; gene_type "protein_coding"; gene_name "Uri1"; transcript_type "protein_coding"; transcript_name "Uri1-201"; protein_id "ENSMUSP00000082646.5"; transcript_support_level "1"; mgi_id "MGI:1342294"; tag "basic"; ccdsid "CCDS21157.1"; havana_gene "OTTMUSG00000042426.1"; havana_transcript "OTTMUST00000111863.1";
chr7	HAVANA	exon	37662818	37662957	.	-	.	gene_id "ENSMUSG00000030421.10"; transcript_id "ENSMUST00000085513.6"; exon_number "19"; exon_id "ENSMUSE00000517967.3"; gene_type "protein_coding"; gene_name "Uri1"; transcript_type "protein_coding"; transcript_name "Uri1-201"; protein_id "ENSMUSP00000082646.5"; transcript_support_level "1"; mgi_id "MGI:1342294"; tag "basic"; ccdsid "CCDS21157.1"; havana_gene "OTTMUSG00000042426.1"; havana_transcript "OTTMUST00000111863.1";
chr7	HAVANA	CDS	37662818	37662957	.	-	.	gene_id "ENSMUSG00000030421.10"; transcript_id "ENSMUST00000085513.6"; exon_number "20"; exon_id "ENSMUSE00000517967.3"; gene_type "protein_coding"; gene_name "Uri1"; transcript_type "protein_coding"; transcript_name "Uri1-201"; protein_id "ENSMUSP00000082646.5"; transcript_support_level "1"; mgi_id "MGI:1342294"; tag "basic"; ccdsid "CCDS21157.1"; havana_gene "OTTMUSG00000042426.1"; havana_transcript "OTTMUST00000111863.1";
chr7	HAVANA	exon	37661891	37662134	.	-	.	gene_id "ENSMUSG00000030421.10"; transcript_id "ENSMUST00000085513.6"; exon_number "21"; exon_id "ENSMUSE00000517665.3"; gene_type "protein_coding"; gene_name "Uri1"; transcript_type "protein_coding"; transcript_name "Uri1-201"; protein_id "ENSMUSP00000082646.5"; transcript_support_level "1"; mgi_id "MGI:1342294"; tag "basic"; ccdsid "CCDS21157.1"; havana_gene "OTTMUSG00000042426.1"; havana_transcript "OTTMUST00000111863.1";
chr7	HAVANA	CDS	37661891	37662134	.	-	.	gene_id "ENSMUSG00000030421.10"; transcript_id "ENSMUST00000085513.6"; exon_number "22"; exon_id "ENSMUSE00000517665.3"; gene_type "protein_coding"; gene_name "Uri1"; transcript_type "protein_coding"; transcript_name "Uri1-201"; protein_id "ENSMUSP00000082646.5"; transcript_support_level "1"; mgi_id "MGI:1342294"; tag "basic"; ccdsid "CCDS21157.1"; havana_gene "OTTMUSG00000042426.1"; havana_transcript "OTTMUST00000111863.1";
chr7	HAVANA	CDS	37660943	37661122	.	-	.	gene_id "ENSMUSG00000030421.10"; transcript_id "ENSMUST00000085513.6"; exon_number "23"; exon_id "2622";
chr7	HAVANA	stop_codon	37660940	37660942	.	-	.	gene_id "ENSMUSG00000030421.10"; transcript_id "ENSMUST00000085513.6"; exon_number "24"; exon_id "2623";
chr7	HAVANA	exon	37659417	37661122	.	-	.	gene_id "ENSMUSG00000030421.10"; transcript_id "ENSMUST00000085513.6"; exon_number "25"; exon_id "ENSMUSE00000533099.6"; gene_type "protein_coding"; gene_name "Uri1"; transcript_type "protein_coding"; transcript_name "Uri1-201"; protein_id "ENSMUSP00000082646.5"; transcript_support_level "1"; mgi_id "MGI:1342294"; tag "basic"; ccdsid "CCDS21157.1"; havana_gene "OTTMUSG00000042426.1"; havana_transcript "OTTMUST00000111863.1";
chr7	HAVANA	UTR	37659417	37660942	.	-	.	gene_id "ENSMUSG00000030421.10"; transcript_id "ENSMUST00000085513.6"; exon_number "26"; exon_id "2624";
chr7	IsoQuant	transcript	37659417	37718977	.	-	.	gene_id "ENSMUSG00000030421.10"; transcript_id "transcript4323.chr7.nnic"; exons "10";
chr7	IsoQuant	exon	37718535	37718977	.	-	.	gene_id "ENSMUSG00000030421.10"; transcript_id "transcript4323.chr7.nnic"; exon_number "1"; exon_id "2625";
chr7	IsoQuant	exon	37682295	37682373	.	-	.	gene_id "ENSMUSG00000030421.10"; transcript_id "transcript4323.chr7.nnic"; exon_number "2"; exon_id "ENSMUSE00001372088.2";
chr7	IsoQuant	exon	37681036	37681171	.	-	.	gene_id "ENSMUSG00000030421.10"; transcript_id "transcript4323.chr7.nnic"; exon_number "3"; exon_id "ENSMUSE00001373450.2";
chr7	IsoQuant	exon	37669031	37669122	.	-	.	gene_id "ENSMUSG00000030421.10"; transcript_id "transcript4323.chr7.nnic"; exon_number "4"; exon_id "ENSMUSE00000198666.4";
chr7	IsoQuant	exon	37668805	37668862	.	-	.	gene_id "ENSMUSG00000030421.10"; transcript_id "transcript4323.chr7.nnic"; exon_number "5"; exon_id "ENSMUSE00000198668.4";
chr7	IsoQuant	exon	37666746	37666914	.	-	.	gene_id "ENSMUSG00000030421.10"; transcript_id "transcript4323.chr7.nnic"; exon_number "6"; exon_id "ENSMUSE00000198664.4";
chr7	IsoQuant	exon	37664656	37665004	.	-	.	gene_id "ENSMUSG00000030421.10"; transcript_id "transcript4323.chr7.nnic"; exon_number "7"; exon_id "ENSMUSE00000198661.5";
chr7	IsoQuant	exon	37662818	37662957	.	-	.	gene_id "ENSMUSG00000030421.10"; transcript_id "transcript4323.chr7.nnic"; exon_number "8"; exon_id "ENSMUSE00000517967.3";
chr7	IsoQuant	exon	37661891	37662134	.	-	.	gene_id "ENSMUSG00000030421.10"; transcript_id "transcript4323.chr7.nnic"; exon_number "9"; exon_id "ENSMUSE00000517665.3";
chr7	IsoQuant	exon	37659417	37661122	.	-	.	gene_id "ENSMUSG00000030421.10"; transcript_id "transcript4323.chr7.nnic"; exon_number "10"; exon_id "ENSMUSE00000533099.6";
chr7	IsoQuant	gene	37694771	37700351	.	+	.	gene_id "novel_gene_chr7_4337"; transcripts "1";
chr7	IsoQuant	transcript	37694771	37700351	.	+	.	gene_id "novel_gene_chr7_4337"; transcript_id "transcript4336.chr7.nnic"; exons "1";
chr7	IsoQuant	exon	37694771	37700351	.	+	.	gene_id "novel_gene_chr7_4337"; transcript_id "transcript4336.chr7.nnic"; exon_number "1"; exon_id "2626";
chr7	IsoQuant	gene	37701460	37703346	.	-	.	gene_id "novel_gene_chr7_4341"; transcripts "1";
chr7	IsoQuant	transcript	37701460	37703346	.	-	.	gene_id "novel_gene_chr7_4341"; transcript_id "transcript4340.chr7.nnic"; exons "1";
chr7	IsoQuant	exon	37701460	37703346	.	-	.	gene_id "novel_gene_chr7_4341"; transcript_id "transcript4340.chr7.nnic"; exon_number "1"; exon_id "2627";
chr7	IsoQuant	gene	37706461	37708462	.	+	.	gene_id "novel_gene_chr7_4333"; transcripts "1";
chr7	IsoQuant	transcript	37706461	37708462	.	+	.	gene_id "novel_gene_chr7_4333"; transcript_id "transcript4332.chr7.nnic"; exons "2";
chr7	IsoQuant	exon	37706461	37707442	.	+	.	gene_id "novel_gene_chr7_4333"; transcript_id "transcript4332.chr7.nnic"; exon_number "1"; exon_id "2628";
chr7	IsoQuant	exon	37707500	37708462	.	+	.	gene_id "novel_gene_chr7_4333"; transcript_id "transcript4332.chr7.nnic"; exon_number "2"; exon_id "2629";
chr7	IsoQuant	gene	37716699	37718979	.	-	.	gene_id "novel_gene_chr7_4339"; transcripts "1";
chr7	IsoQuant	transcript	37716699	37718979	.	-	.	gene_id "novel_gene_chr7_4339"; transcript_id "transcript4338.chr7.nnic"; exons "1";
chr7	IsoQuant	exon	37716699	37718979	.	-	.	gene_id "novel_gene_chr7_4339"; transcript_id "transcript4338.chr7.nnic"; exon_number "1"; exon_id "2630";
chr7	HAVANA	gene	37797409	37806959	.	-	.	gene_id "ENSMUSG00000002068.17"; transcripts "2"; gene_type "protein_coding"; gene_name "Ccne1"; mgi_id "MGI:88316"; havana_gene "OTTMUSG00000022262.1";
chr7	IsoQuant	transcript	37797409	37806936	.	-	.	gene_id "ENSMUSG00000002068.17"; transcript_id "transcript4345.chr7.nnic"; exons "11";
chr7	IsoQuant	exon	37806747	37806936	.	-	.	gene_id "ENSMUSG00000002068.17"; transcript_id "transcript4345.chr7.nnic"; exon_number "1"; exon_id "2631";
chr7	IsoQuant	exon	37806212	37806254	.	-	.	gene_id "ENSMUSG00000002068.17"; transcript_id "transcript4345.chr7.nnic"; exon_number "2"; exon_id "ENSMUSE00001370614.2";
chr7	IsoQuant	exon	37806021	37806108	.	-	.	gene_id "ENSMUSG00000002068.17"; transcript_id "transcript4345.chr7.nnic"; exon_number "3"; exon_id "ENSMUSE00000295507.4";
chr7	IsoQuant	exon	37802471	37802619	.	-	.	gene_id "ENSMUSG00000002068.17"; transcript_id "transcript4345.chr7.nnic"; exon_number "4"; exon_id "ENSMUSE00000476435.3";
chr7	IsoQuant	exon	37802211	37802346	.	-	.	gene_id "ENSMUSG00000002068.17"; transcript_id "transcript4345.chr7.nnic"; exon_number "5"; exon_id "ENSMUSE00000487543.3";
chr7	IsoQuant	exon	37799980	37800126	.	-	.	gene_id "ENSMUSG00000002068.17"; transcript_id "transcript4345.chr7.nnic"; exon_number "6"; exon_id "ENSMUSE00000489102.3";
chr7	IsoQuant	exon	37799214	37799309	.	-	.	gene_id "ENSMUSG00000002068.17"; transcript_id "transcript4345.chr7.nnic"; exon_number "7"; exon_id "ENSMUSE00000483607.4";
chr7	IsoQuant	exon	37798893	37799027	.	-	.	gene_id "ENSMUSG00000002068.17"; transcript_id "transcript4345.chr7.nnic"; exon_number "8"; exon_id "ENSMUSE00000533091.3";
chr7	IsoQuant	exon	37798672	37798783	.	-	.	gene_id "ENSMUSG00000002068.17"; transcript_id "transcript4345.chr7.nnic"; exon_number "9"; exon_id "ENSMUSE00001278064.2";
chr7	IsoQuant	exon	37798417	37798574	.	-	.	gene_id "ENSMUSG00000002068.17"; transcript_id "transcript4345.chr7.nnic"; exon_number "10"; exon_id "ENSMUSE00000477890.3";
chr7	IsoQuant	exon	37797409	37798062	.	-	.	gene_id "ENSMUSG00000002068.17"; transcript_id "transcript4345.chr7.nnic"; exon_number "11"; exon_id "ENSMUSE00000391381.8";
chr7	HAVANA	transcript	37797409	37806959	.	-	.	gene_id "ENSMUSG00000002068.17"; transcript_id "ENSMUST00000108023.10"; exons "12"; gene_type "protein_coding"; gene_name "Ccne1"; transcript_type "protein_coding"; transcript_name "Ccne1-201"; protein_id "ENSMUSP00000103658.4"; transcript_support_level "1"; mgi_id "MGI:88316"; tag "basic"; ccdsid "CCDS39914.1"; havana_gene "OTTMUSG00000022262.1"; havana_transcript "OTTMUST00000053001.1";
chr7	HAVANA	exon	37806747	37806959	.	-	.	gene_id "ENSMUSG00000002068.17"; transcript_id "ENSMUST00000108023.10"; exon_number "1"; exon_id "ENSMUSE00000811051.2"; gene_type "protein_coding"; gene_name "Ccne1"; transcript_type "protein_coding"; transcript_name "Ccne1-201"; protein_id "ENSMUSP00000103658.4"; transcript_support_level "1"; mgi_id "MGI:88316"; tag "basic"; ccdsid "CCDS39914.1"; havana_gene "OTTMUSG00000022262.1"; havana_transcript "OTTMUST00000053001.1";
chr7	HAVANA	UTR	37806747	37806959	.	-	.	gene_id "ENSMUSG00000002068.17"; transcript_id "ENSMUST00000108023.10"; exon_number "2"; exon_id "ENSMUSE00000811051.2"; gene_type "protein_coding"; gene_name "Ccne1"; transcript_type "protein_coding"; transcript_name "Ccne1-201"; protein_id "ENSMUSP00000103658.4"; transcript_support_level "1"; mgi_id "MGI:88316"; tag "basic"; ccdsid "CCDS39914.1"; havana_gene "OTTMUSG00000022262.1"; havana_transcript "OTTMUST00000053001.1";
chr7	HAVANA	UTR	37806226	37806254	.	-	.	gene_id "ENSMUSG00000002068.17"; transcript_id "ENSMUST00000108023.10"; exon_number "3"; exon_id "2632";
chr7	HAVANA	start_codon	37806223	37806225	.	-	.	gene_id "ENSMUSG00000002068.17"; transcript_id "ENSMUST00000108023.10"; exon_number "4"; exon_id "2633";
chr7	HAVANA	exon	37806212	37806254	.	-	.	gene_id "ENSMUSG00000002068.17"; transcript_id "ENSMUST00000108023.10"; exon_number "5"; exon_id "ENSMUSE00001370614.2"; gene_type "protein_coding"; gene_name "Ccne1"; transcript_type "protein_coding"; transcript_name "Ccne1-201"; protein_id "ENSMUSP00000103658.4"; transcript_support_level "1"; mgi_id "MGI:88316"; tag "basic"; ccdsid "CCDS39914.1"; havana_gene "OTTMUSG00000022262.1"; havana_transcript "OTTMUST00000053001.1";
chr7	HAVANA	CDS	37806212	37806225	.	-	.	gene_id "ENSMUSG00000002068.17"; transcript_id "ENSMUST00000108023.10"; exon_number "6"; exon_id "2634";
chr7	HAVANA	exon	37806021	37806108	.	-	.	gene_id "ENSMUSG00000002068.17"; transcript_id "ENSMUST00000108023.10"; exon_number "7"; exon_id "ENSMUSE00000295507.4"; gene_type "protein_coding"; gene_name "Ccne1"; transcript_type "protein_coding"; transcript_name "Ccne1-201"; protein_id "ENSMUSP00000103658.4"; transcript_support_level "1"; mgi_id "MGI:88316"; tag "basic"; ccdsid "CCDS39914.1"; havana_gene "OTTMUSG00000022262.1"; havana_transcript "OTTMUST00000053001.1";
chr7	HAVANA	CDS	37806021	37806108	.	-	.	gene_id "ENSMUSG00000002068.17"; transcript_id "ENSMUST00000108023.10"; exon_number "8"; exon_id "ENSMUSE00000295507.4"; gene_type "protein_coding"; gene_name "Ccne1"; transcript_type "protein_coding"; transcript_name "Ccne1-201"; protein_id "ENSMUSP00000103658.4"; transcript_support_level "1"; mgi_id "MGI:88316"; tag "basic"; ccdsid "CCDS39914.1"; havana_gene "OTTMUSG00000022262.1"; havana_transcript "OTTMUST00000053001.1";
chr7	HAVANA	exon	37805704	37805772	.	-	.	gene_id "ENSMUSG00000002068.17"; transcript_id "ENSMUST00000108023.10"; exon_number "9"; exon_id "ENSMUSE00000479369.3"; gene_type "protein_coding"; gene_name "Ccne1"; transcript_type "protein_coding"; transcript_name "Ccne1-201"; protein_id "ENSMUSP00000103658.4"; transcript_support_level "1"; mgi_id "MGI:88316"; tag "basic"; ccdsid "CCDS39914.1"; havana_gene "OTTMUSG00000022262.1"; havana_transcript "OTTMUST00000053001.1";
chr7	HAVANA	CDS	37805704	37805772	.	-	.	gene_id "ENSMUSG00000002068.17"; transcript_id "ENSMUST00000108023.10"; exon_number "10"; exon_id "ENSMUSE00000479369.3"; gene_type "protein_coding"; gene_name "Ccne1"; transcript_type "protein_coding"; transcript_name "Ccne1-201"; protein_id "ENSMUSP00000103658.4"; transcript_support_level "1"; mgi_id "MGI:88316"; tag "basic"; ccdsid "CCDS39914.1"; havana_gene "OTTMUSG00000022262.1"; havana_transcript "OTTMUST00000053001.1";
chr7	HAVANA	exon	37802471	37802619	.	-	.	gene_id "ENSMUSG00000002068.17"; transcript_id "ENSMUST00000108023.10"; exon_number "11"; exon_id "ENSMUSE00000476435.3"; gene_type "protein_coding"; gene_name "Ccne1"; transcript_type "protein_coding"; transcript_name "Ccne1-201"; protein_id "ENSMUSP00000103658.4"; transcript_support_level "1"; mgi_id "MGI:88316"; tag "basic"; ccdsid "CCDS39914.1"; havana_gene "OTTMUSG00000022262.1"; havana_transcript "OTTMUST00000053001.1";
chr7	HAVANA	CDS	37802471	37802619	.	-	.	gene_id "ENSMUSG00000002068.17"; transcript_id "ENSMUST00000108023.10"; exon_number "12"; exon_id "ENSMUSE00000476435.3"; gene_type "protein_coding"; gene_name "Ccne1"; transcript_type "protein_coding"; transcript_name "Ccne1-201"; protein_id "ENSMUSP00000103658.4"; transcript_support_level "1"; mgi_id "MGI:88316"; tag "basic"; ccdsid "CCDS39914.1"; havana_gene "OTTMUSG00000022262.1"; havana_transcript "OTTMUST00000053001.1";
chr7	HAVANA	exon	37802211	37802346	.	-	.	gene_id "ENSMUSG00000002068.17"; transcript_id "ENSMUST00000108023.10"; exon_number "13"; exon_id "ENSMUSE00000487543.3"; gene_type "protein_coding"; gene_name "Ccne1"; transcript_type "protein_coding"; transcript_name "Ccne1-201"; protein_id "ENSMUSP00000103658.4"; transcript_support_level "1"; mgi_id "MGI:88316"; tag "basic"; ccdsid "CCDS39914.1"; havana_gene "OTTMUSG00000022262.1"; havana_transcript "OTTMUST00000053001.1";
chr7	HAVANA	CDS	37802211	37802346	.	-	.	gene_id "ENSMUSG00000002068.17"; transcript_id "ENSMUST00000108023.10"; exon_number "14"; exon_id "ENSMUSE00000487543.3"; gene_type "protein_coding"; gene_name "Ccne1"; transcript_type "protein_coding"; transcript_name "Ccne1-201"; protein_id "ENSMUSP00000103658.4"; transcript_support_level "1"; mgi_id "MGI:88316"; tag "basic"; ccdsid "CCDS39914.1"; havana_gene "OTTMUSG00000022262.1"; havana_transcript "OTTMUST00000053001.1";
chr7	HAVANA	exon	37799980	37800126	.	-	.	gene_id "ENSMUSG00000002068.17"; transcript_id "ENSMUST00000108023.10"; exon_number "15"; exon_id "ENSMUSE00000489102.3"; gene_type "protein_coding"; gene_name "Ccne1"; transcript_type "protein_coding"; transcript_name "Ccne1-201"; protein_id "ENSMUSP00000103658.4"; transcript_support_level "1"; mgi_id "MGI:88316"; tag "basic"; ccdsid "CCDS39914.1"; havana_gene "OTTMUSG00000022262.1"; havana_transcript "OTTMUST00000053001.1";
chr7	HAVANA	CDS	37799980	37800126	.	-	.	gene_id "ENSMUSG00000002068.17"; transcript_id "ENSMUST00000108023.10"; exon_number "16"; exon_id "ENSMUSE00000489102.3"; gene_type "protein_coding"; gene_name "Ccne1"; transcript_type "protein_coding"; transcript_name "Ccne1-201"; protein_id "ENSMUSP00000103658.4"; transcript_support_level "1"; mgi_id "MGI:88316"; tag "basic"; ccdsid "CCDS39914.1"; havana_gene "OTTMUSG00000022262.1"; havana_transcript "OTTMUST00000053001.1";
chr7	HAVANA	exon	37799214	37799309	.	-	.	gene_id "ENSMUSG00000002068.17"; transcript_id "ENSMUST00000108023.10"; exon_number "17"; exon_id "ENSMUSE00000483607.4"; gene_type "protein_coding"; gene_name "Ccne1"; transcript_type "protein_coding"; transcript_name "Ccne1-201"; protein_id "ENSMUSP00000103658.4"; transcript_support_level "1"; mgi_id "MGI:88316"; tag "basic"; ccdsid "CCDS39914.1"; havana_gene "OTTMUSG00000022262.1"; havana_transcript "OTTMUST00000053001.1";
chr7	HAVANA	CDS	37799214	37799309	.	-	.	gene_id "ENSMUSG00000002068.17"; transcript_id "ENSMUST00000108023.10"; exon_number "18"; exon_id "ENSMUSE00000483607.4"; gene_type "protein_coding"; gene_name "Ccne1"; transcript_type "protein_coding"; transcript_name "Ccne1-201"; protein_id "ENSMUSP00000103658.4"; transcript_support_level "1"; mgi_id "MGI:88316"; tag "basic"; ccdsid "CCDS39914.1"; havana_gene "OTTMUSG00000022262.1"; havana_transcript "OTTMUST00000053001.1";
chr7	HAVANA	exon	37798893	37799027	.	-	.	gene_id "ENSMUSG00000002068.17"; transcript_id "ENSMUST00000108023.10"; exon_number "19"; exon_id "ENSMUSE00000533091.3"; gene_type "protein_coding"; gene_name "Ccne1"; transcript_type "protein_coding"; transcript_name "Ccne1-201"; protein_id "ENSMUSP00000103658.4"; transcript_support_level "1"; mgi_id "MGI:88316"; tag "basic"; ccdsid "CCDS39914.1"; havana_gene "OTTMUSG00000022262.1"; havana_transcript "OTTMUST00000053001.1";
chr7	HAVANA	CDS	37798893	37799027	.	-	.	gene_id "ENSMUSG00000002068.17"; transcript_id "ENSMUST00000108023.10"; exon_number "20"; exon_id "ENSMUSE00000533091.3"; gene_type "protein_coding"; gene_name "Ccne1"; transcript_type "protein_coding"; transcript_name "Ccne1-201"; protein_id "ENSMUSP00000103658.4"; transcript_support_level "1"; mgi_id "MGI:88316"; tag "basic"; ccdsid "CCDS39914.1"; havana_gene "OTTMUSG00000022262.1"; havana_transcript "OTTMUST00000053001.1";
chr7	HAVANA	exon	37798672	37798783	.	-	.	gene_id "ENSMUSG00000002068.17"; transcript_id "ENSMUST00000108023.10"; exon_number "21"; exon_id "ENSMUSE00001278064.2"; gene_type "protein_coding"; gene_name "Ccne1"; transcript_type "protein_coding"; transcript_name "Ccne1-201"; protein_id "ENSMUSP00000103658.4"; transcript_support_level "1"; mgi_id "MGI:88316"; tag "basic"; ccdsid "CCDS39914.1"; havana_gene "OTTMUSG00000022262.1"; havana_transcript "OTTMUST00000053001.1";
chr7	HAVANA	CDS	37798672	37798783	.	-	.	gene_id "ENSMUSG00000002068.17"; transcript_id "ENSMUST00000108023.10"; exon_number "22"; exon_id "ENSMUSE00001278064.2"; gene_type "protein_coding"; gene_name "Ccne1"; transcript_type "protein_coding"; transcript_name "Ccne1-201"; protein_id "ENSMUSP00000103658.4"; transcript_support_level "1"; mgi_id "MGI:88316"; tag "basic"; ccdsid "CCDS39914.1"; havana_gene "OTTMUSG00000022262.1"; havana_transcript "OTTMUST00000053001.1";
chr7	HAVANA	exon	37798417	37798574	.	-	.	gene_id "ENSMUSG00000002068.17"; transcript_id "ENSMUST00000108023.10"; exon_number "23"; exon_id "ENSMUSE00000477890.3"; gene_type "protein_coding"; gene_name "Ccne1"; transcript_type "protein_coding"; transcript_name "Ccne1-201"; protein_id "ENSMUSP00000103658.4"; transcript_support_level "1"; mgi_id "MGI:88316"; tag "basic"; ccdsid "CCDS39914.1"; havana_gene "OTTMUSG00000022262.1"; havana_transcript "OTTMUST00000053001.1";
chr7	HAVANA	CDS	37798417	37798574	.	-	.	gene_id "ENSMUSG00000002068.17"; transcript_id "ENSMUST00000108023.10"; exon_number "24"; exon_id "ENSMUSE00000477890.3"; gene_type "protein_coding"; gene_name "Ccne1"; transcript_type "protein_coding"; transcript_name "Ccne1-201"; protein_id "ENSMUSP00000103658.4"; transcript_support_level "1"; mgi_id "MGI:88316"; tag "basic"; ccdsid "CCDS39914.1"; havana_gene "OTTMUSG00000022262.1"; havana_transcript "OTTMUST00000053001.1";
chr7	HAVANA	CDS	37797943	37798062	.	-	.	gene_id "ENSMUSG00000002068.17"; transcript_id "ENSMUST00000108023.10"; exon_number "25"; exon_id "2635";
chr7	HAVANA	stop_codon	37797940	37797942	.	-	.	gene_id "ENSMUSG00000002068.17"; transcript_id "ENSMUST00000108023.10"; exon_number "26"; exon_id "2636";
chr7	HAVANA	exon	37797409	37798062	.	-	.	gene_id "ENSMUSG00000002068.17"; transcript_id "ENSMUST00000108023.10"; exon_number "27"; exon_id "ENSMUSE00000391381.8"; gene_type "protein_coding"; gene_name "Ccne1"; transcript_type "protein_coding"; transcript_name "Ccne1-201"; protein_id "ENSMUSP00000103658.4"; transcript_support_level "1"; mgi_id "MGI:88316"; tag "basic"; ccdsid "CCDS39914.1"; havana_gene "OTTMUSG00000022262.1"; havana_transcript "OTTMUST00000053001.1";
chr7	HAVANA	UTR	37797409	37797942	.	-	.	gene_id "ENSMUSG00000002068.17"; transcript_id "ENSMUST00000108023.10"; exon_number "28"; exon_id "2637";
chr7	HAVANA	gene	37882642	37896992	.	+	.	gene_id "ENSMUSG00000054676.18"; transcripts "3"; gene_type "protein_coding"; gene_name "1600014C10Rik"; mgi_id "MGI:1919494"; havana_gene "OTTMUSG00000042336.1";
chr7	HAVANA	transcript	37882642	37896992	.	+	.	gene_id "ENSMUSG00000054676.18"; transcript_id "ENSMUST00000178207.10"; exons "3"; gene_type "protein_coding"; gene_name "1600014C10Rik"; transcript_type "protein_coding"; transcript_name "1600014C10Rik-202"; protein_id "ENSMUSP00000146124.4"; transcript_support_level "1"; mgi_id "MGI:1919494"; tag "basic"; havana_gene "OTTMUSG00000042336.1"; havana_transcript "OTTMUST00000111533.1";
chr7	HAVANA	UTR	37882642	37882946	.	+	.	gene_id "ENSMUSG00000054676.18"; transcript_id "ENSMUST00000178207.10"; exon_number "1"; exon_id "ENSMUSE00000901335.2"; gene_type "protein_coding"; gene_name "1600014C10Rik"; transcript_type "protein_coding"; transcript_name "1600014C10Rik-202"; protein_id "ENSMUSP00000146124.4"; transcript_support_level "1"; mgi_id "MGI:1919494"; tag "basic"; havana_gene "OTTMUSG00000042336.1"; havana_transcript "OTTMUST00000111533.1";
chr7	HAVANA	exon	37882642	37882946	.	+	.	gene_id "ENSMUSG00000054676.18"; transcript_id "ENSMUST00000178207.10"; exon_number "2"; exon_id "ENSMUSE00000901335.2"; gene_type "protein_coding"; gene_name "1600014C10Rik"; transcript_type "protein_coding"; transcript_name "1600014C10Rik-202"; protein_id "ENSMUSP00000146124.4"; transcript_support_level "1"; mgi_id "MGI:1919494"; tag "basic"; havana_gene "OTTMUSG00000042336.1"; havana_transcript "OTTMUST00000111533.1";
chr7	HAVANA	UTR	37888031	37888041	.	+	.	gene_id "ENSMUSG00000054676.18"; transcript_id "ENSMUST00000178207.10"; exon_number "3"; exon_id "2638";
chr7	HAVANA	exon	37888031	37888201	.	+	.	gene_id "ENSMUSG00000054676.18"; transcript_id "ENSMUST00000178207.10"; exon_number "4"; exon_id "ENSMUSE00001372374.2"; gene_type "protein_coding"; gene_name "1600014C10Rik"; transcript_type "protein_coding"; transcript_name "1600014C10Rik-202"; protein_id "ENSMUSP00000146124.4"; transcript_support_level "1"; mgi_id "MGI:1919494"; tag "basic"; havana_gene "OTTMUSG00000042336.1"; havana_transcript "OTTMUST00000111533.1";
chr7	HAVANA	start_codon	37888042	37888044	.	+	.	gene_id "ENSMUSG00000054676.18"; transcript_id "ENSMUST00000178207.10"; exon_number "5"; exon_id "2639";
chr7	HAVANA	CDS	37888042	37888201	.	+	.	gene_id "ENSMUSG00000054676.18"; transcript_id "ENSMUST00000178207.10"; exon_number "6"; exon_id "2640";
chr7	HAVANA	CDS	37894129	37894391	.	+	.	gene_id "ENSMUSG00000054676.18"; transcript_id "ENSMUST00000178207.10"; exon_number "7"; exon_id "2641";
chr7	HAVANA	exon	37894129	37896992	.	+	.	gene_id "ENSMUSG00000054676.18"; transcript_id "ENSMUST00000178207.10"; exon_number "8"; exon_id "ENSMUSE00000446563.9"; gene_type "protein_coding"; gene_name "1600014C10Rik"; transcript_type "protein_coding"; transcript_name "1600014C10Rik-202"; protein_id "ENSMUSP00000146124.4"; transcript_support_level "1"; mgi_id "MGI:1919494"; tag "basic"; havana_gene "OTTMUSG00000042336.1"; havana_transcript "OTTMUST00000111533.1";
chr7	HAVANA	stop_codon	37894392	37894394	.	+	.	gene_id "ENSMUSG00000054676.18"; transcript_id "ENSMUST00000178207.10"; exon_number "9"; exon_id "2642";
chr7	HAVANA	UTR	37894392	37896992	.	+	.	gene_id "ENSMUSG00000054676.18"; transcript_id "ENSMUST00000178207.10"; exon_number "10"; exon_id "2643";
chr7	HAVANA	transcript	37883078	37896992	.	+	.	gene_id "ENSMUSG00000054676.18"; transcript_id "ENSMUST00000178876.10"; exons "3"; gene_type "protein_coding"; gene_name "1600014C10Rik"; transcript_type "protein_coding"; transcript_name "1600014C10Rik-203"; protein_id "ENSMUSP00000146135.4"; transcript_support_level "1"; mgi_id "MGI:1919494"; tag "alternative_5_UTR"; havana_gene "OTTMUSG00000042336.1"; havana_transcript "OTTMUST00000111536.1";
chr7	HAVANA	UTR	37883078	37883324	.	+	.	gene_id "ENSMUSG00000054676.18"; transcript_id "ENSMUST00000178876.10"; exon_number "1"; exon_id "ENSMUSE00001006516.2"; gene_type "protein_coding"; gene_name "1600014C10Rik"; transcript_type "protein_coding"; transcript_name "1600014C10Rik-203"; protein_id "ENSMUSP00000146135.4"; transcript_support_level "1"; mgi_id "MGI:1919494"; tag "alternative_5_UTR"; havana_gene "OTTMUSG00000042336.1"; havana_transcript "OTTMUST00000111536.1";
chr7	HAVANA	exon	37883078	37883324	.	+	.	gene_id "ENSMUSG00000054676.18"; transcript_id "ENSMUST00000178876.10"; exon_number "2"; exon_id "ENSMUSE00001006516.2"; gene_type "protein_coding"; gene_name "1600014C10Rik"; transcript_type "protein_coding"; transcript_name "1600014C10Rik-203"; protein_id "ENSMUSP00000146135.4"; transcript_support_level "1"; mgi_id "MGI:1919494"; tag "alternative_5_UTR"; havana_gene "OTTMUSG00000042336.1"; havana_transcript "OTTMUST00000111536.1";
chr7	HAVANA	UTR	37888031	37888041	.	+	.	gene_id "ENSMUSG00000054676.18"; transcript_id "ENSMUST00000178876.10"; exon_number "3"; exon_id "chr7.2638";
chr7	HAVANA	exon	37888031	37888201	.	+	.	gene_id "ENSMUSG00000054676.18"; transcript_id "ENSMUST00000178876.10"; exon_number "4"; exon_id "ENSMUSE00001372374.2"; gene_type "protein_coding"; gene_name "1600014C10Rik"; transcript_type "protein_coding"; transcript_name "1600014C10Rik-203"; protein_id "ENSMUSP00000146135.4"; transcript_support_level "1"; mgi_id "MGI:1919494"; tag "alternative_5_UTR"; havana_gene "OTTMUSG00000042336.1"; havana_transcript "OTTMUST00000111536.1";
chr7	HAVANA	start_codon	37888042	37888044	.	+	.	gene_id "ENSMUSG00000054676.18"; transcript_id "ENSMUST00000178876.10"; exon_number "5"; exon_id "chr7.2639";
chr7	HAVANA	CDS	37888042	37888201	.	+	.	gene_id "ENSMUSG00000054676.18"; transcript_id "ENSMUST00000178876.10"; exon_number "6"; exon_id "chr7.2640";
chr7	HAVANA	CDS	37894129	37894391	.	+	.	gene_id "ENSMUSG00000054676.18"; transcript_id "ENSMUST00000178876.10"; exon_number "7"; exon_id "chr7.2641";
chr7	HAVANA	exon	37894129	37896992	.	+	.	gene_id "ENSMUSG00000054676.18"; transcript_id "ENSMUST00000178876.10"; exon_number "8"; exon_id "ENSMUSE00000446563.9"; gene_type "protein_coding"; gene_name "1600014C10Rik"; transcript_type "protein_coding"; transcript_name "1600014C10Rik-203"; protein_id "ENSMUSP00000146135.4"; transcript_support_level "1"; mgi_id "MGI:1919494"; tag "alternative_5_UTR"; havana_gene "OTTMUSG00000042336.1"; havana_transcript "OTTMUST00000111536.1";
chr7	HAVANA	stop_codon	37894392	37894394	.	+	.	gene_id "ENSMUSG00000054676.18"; transcript_id "ENSMUST00000178876.10"; exon_number "9"; exon_id "chr7.2642";
chr7	HAVANA	UTR	37894392	37896992	.	+	.	gene_id "ENSMUSG00000054676.18"; transcript_id "ENSMUST00000178876.10"; exon_number "10"; exon_id "chr7.2643";
chr7	IsoQuant	transcript	37883080	37896016	.	+	.	gene_id "ENSMUSG00000054676.18"; transcript_id "transcript4351.chr7.nnic"; exons "3";
chr7	IsoQuant	exon	37883080	37883216	.	+	.	gene_id "ENSMUSG00000054676.18"; transcript_id "transcript4351.chr7.nnic"; exon_number "1"; exon_id "2644";
chr7	IsoQuant	exon	37888031	37888201	.	+	.	gene_id "ENSMUSG00000054676.18"; transcript_id "transcript4351.chr7.nnic"; exon_number "2"; exon_id "ENSMUSE00001372374.2";
chr7	IsoQuant	exon	37894129	37896016	.	+	.	gene_id "ENSMUSG00000054676.18"; transcript_id "transcript4351.chr7.nnic"; exon_number "3"; exon_id "ENSMUSE00001006433.3";
chr7	HAVANA	gene	37916396	37927440	.	-	.	gene_id "ENSMUSG00000074170.6"; transcripts "1"; gene_type "protein_coding"; gene_name "Plekhf1"; mgi_id "MGI:1919537"; havana_gene "OTTMUSG00000058186.1";
chr7	HAVANA	transcript	37916396	37927440	.	-	.	gene_id "ENSMUSG00000074170.6"; transcript_id "ENSMUST00000098513.6"; exons "2"; gene_type "protein_coding"; gene_name "Plekhf1"; transcript_type "protein_coding"; transcript_name "Plekhf1-201"; protein_id "ENSMUSP00000096113.5"; transcript_support_level "1"; mgi_id "MGI:1919537"; tag "basic"; ccdsid "CCDS21158.1"; havana_gene "OTTMUSG00000058186.1"; havana_transcript "OTTMUST00000142884.1";
chr7	HAVANA	exon	37927365	37927440	.	-	.	gene_id "ENSMUSG00000074170.6"; transcript_id "ENSMUST00000098513.6"; exon_number "1"; exon_id "ENSMUSE00000635236.6"; gene_type "protein_coding"; gene_name "Plekhf1"; transcript_type "protein_coding"; transcript_name "Plekhf1-201"; protein_id "ENSMUSP00000096113.5"; transcript_support_level "1"; mgi_id "MGI:1919537"; tag "basic"; ccdsid "CCDS21158.1"; havana_gene "OTTMUSG00000058186.1"; havana_transcript "OTTMUST00000142884.1";
chr7	HAVANA	UTR	37927365	37927440	.	-	.	gene_id "ENSMUSG00000074170.6"; transcript_id "ENSMUST00000098513.6"; exon_number "2"; exon_id "ENSMUSE00000635236.6"; gene_type "protein_coding"; gene_name "Plekhf1"; transcript_type "protein_coding"; transcript_name "Plekhf1-201"; protein_id "ENSMUSP00000096113.5"; transcript_support_level "1"; mgi_id "MGI:1919537"; tag "basic"; ccdsid "CCDS21158.1"; havana_gene "OTTMUSG00000058186.1"; havana_transcript "OTTMUST00000142884.1";
chr7	HAVANA	UTR	37921567	37921582	.	-	.	gene_id "ENSMUSG00000074170.6"; transcript_id "ENSMUST00000098513.6"; exon_number "3"; exon_id "2645";
chr7	HAVANA	start_codon	37921564	37921566	.	-	.	gene_id "ENSMUSG00000074170.6"; transcript_id "ENSMUST00000098513.6"; exon_number "4"; exon_id "2646";
chr7	HAVANA	CDS	37920730	37921566	.	-	.	gene_id "ENSMUSG00000074170.6"; transcript_id "ENSMUST00000098513.6"; exon_number "5"; exon_id "2647";
chr7	HAVANA	stop_codon	37920727	37920729	.	-	.	gene_id "ENSMUSG00000074170.6"; transcript_id "ENSMUST00000098513.6"; exon_number "6"; exon_id "2648";
chr7	HAVANA	exon	37916396	37921582	.	-	.	gene_id "ENSMUSG00000074170.6"; transcript_id "ENSMUST00000098513.6"; exon_number "7"; exon_id "ENSMUSE00000635235.6"; gene_type "protein_coding"; gene_name "Plekhf1"; transcript_type "protein_coding"; transcript_name "Plekhf1-201"; protein_id "ENSMUSP00000096113.5"; transcript_support_level "1"; mgi_id "MGI:1919537"; tag "basic"; ccdsid "CCDS21158.1"; havana_gene "OTTMUSG00000058186.1"; havana_transcript "OTTMUST00000142884.1";
chr7	HAVANA	UTR	37916396	37920729	.	-	.	gene_id "ENSMUSG00000074170.6"; transcript_id "ENSMUST00000098513.6"; exon_number "8"; exon_id "2649";
chr7	IsoQuant	gene	37923064	37927413	.	-	.	gene_id "novel_gene_chr7_4355"; transcripts "1";
chr7	IsoQuant	transcript	37923064	37927413	.	-	.	gene_id "novel_gene_chr7_4355"; transcript_id "transcript4354.chr7.nnic"; exons "1";
chr7	IsoQuant	exon	37923064	37927413	.	-	.	gene_id "novel_gene_chr7_4355"; transcript_id "transcript4354.chr7.nnic"; exon_number "1"; exon_id "2650";
chr7	HAVANA	gene	37961420	37970847	.	-	.	gene_id "ENSMUSG00000030423.8"; transcripts "3"; gene_type "protein_coding"; gene_name "Pop4"; mgi_id "MGI:1913411"; havana_gene "OTTMUSG00000058189.1";
chr7	HAVANA	transcript	37961420	37970847	.	-	.	gene_id "ENSMUSG00000030423.8"; transcript_id "ENSMUST00000032585.8"; exons "7"; gene_type "protein_coding"; gene_name "Pop4"; transcript_type "protein_coding"; transcript_name "Pop4-201"; protein_id "ENSMUSP00000032585.7"; transcript_support_level "1"; mgi_id "MGI:1913411"; tag "basic"; ccdsid "CCDS39915.1"; havana_gene "OTTMUSG00000058189.1"; havana_transcript "OTTMUST00000142888.1";
chr7	HAVANA	UTR	37970578	37970847	.	-	.	gene_id "ENSMUSG00000030423.8"; transcript_id "ENSMUST00000032585.8"; exon_number "1"; exon_id "2651";
chr7	HAVANA	start_codon	37970575	37970577	.	-	.	gene_id "ENSMUSG00000030423.8"; transcript_id "ENSMUST00000032585.8"; exon_number "2"; exon_id "2652";
chr7	HAVANA	exon	37970571	37970847	.	-	.	gene_id "ENSMUSG00000030423.8"; transcript_id "ENSMUST00000032585.8"; exon_number "3"; exon_id "ENSMUSE00001370868.2"; gene_type "protein_coding"; gene_name "Pop4"; transcript_type "protein_coding"; transcript_name "Pop4-201"; protein_id "ENSMUSP00000032585.7"; transcript_support_level "1"; mgi_id "MGI:1913411"; tag "basic"; ccdsid "CCDS39915.1"; havana_gene "OTTMUSG00000058189.1"; havana_transcript "OTTMUST00000142888.1";
chr7	HAVANA	CDS	37970571	37970577	.	-	.	gene_id "ENSMUSG00000030423.8"; transcript_id "ENSMUST00000032585.8"; exon_number "4"; exon_id "2653";
chr7	HAVANA	exon	37968326	37968378	.	-	.	gene_id "ENSMUSG00000030423.8"; transcript_id "ENSMUST00000032585.8"; exon_number "5"; exon_id "ENSMUSE00000295330.6"; gene_type "protein_coding"; gene_name "Pop4"; transcript_type "protein_coding"; transcript_name "Pop4-201"; protein_id "ENSMUSP00000032585.7"; transcript_support_level "1"; mgi_id "MGI:1913411"; tag "basic"; ccdsid "CCDS39915.1"; havana_gene "OTTMUSG00000058189.1"; havana_transcript "OTTMUST00000142888.1";
chr7	HAVANA	CDS	37968326	37968378	.	-	.	gene_id "ENSMUSG00000030423.8"; transcript_id "ENSMUST00000032585.8"; exon_number "6"; exon_id "ENSMUSE00000295330.6"; gene_type "protein_coding"; gene_name "Pop4"; transcript_type "protein_coding"; transcript_name "Pop4-201"; protein_id "ENSMUSP00000032585.7"; transcript_support_level "1"; mgi_id "MGI:1913411"; tag "basic"; ccdsid "CCDS39915.1"; havana_gene "OTTMUSG00000058189.1"; havana_transcript "OTTMUST00000142888.1";
chr7	HAVANA	exon	37966793	37967019	.	-	.	gene_id "ENSMUSG00000030423.8"; transcript_id "ENSMUST00000032585.8"; exon_number "7"; exon_id "ENSMUSE00001375888.2"; gene_type "protein_coding"; gene_name "Pop4"; transcript_type "protein_coding"; transcript_name "Pop4-201"; protein_id "ENSMUSP00000032585.7"; transcript_support_level "1"; mgi_id "MGI:1913411"; tag "basic"; ccdsid "CCDS39915.1"; havana_gene "OTTMUSG00000058189.1"; havana_transcript "OTTMUST00000142888.1";
chr7	HAVANA	CDS	37966793	37967019	.	-	.	gene_id "ENSMUSG00000030423.8"; transcript_id "ENSMUST00000032585.8"; exon_number "8"; exon_id "ENSMUSE00001375888.2"; gene_type "protein_coding"; gene_name "Pop4"; transcript_type "protein_coding"; transcript_name "Pop4-201"; protein_id "ENSMUSP00000032585.7"; transcript_support_level "1"; mgi_id "MGI:1913411"; tag "basic"; ccdsid "CCDS39915.1"; havana_gene "OTTMUSG00000058189.1"; havana_transcript "OTTMUST00000142888.1";
chr7	HAVANA	exon	37965551	37965628	.	-	.	gene_id "ENSMUSG00000030423.8"; transcript_id "ENSMUST00000032585.8"; exon_number "9"; exon_id "ENSMUSE00001373533.2"; gene_type "protein_coding"; gene_name "Pop4"; transcript_type "protein_coding"; transcript_name "Pop4-201"; protein_id "ENSMUSP00000032585.7"; transcript_support_level "1"; mgi_id "MGI:1913411"; tag "basic"; ccdsid "CCDS39915.1"; havana_gene "OTTMUSG00000058189.1"; havana_transcript "OTTMUST00000142888.1";
chr7	HAVANA	CDS	37965551	37965628	.	-	.	gene_id "ENSMUSG00000030423.8"; transcript_id "ENSMUST00000032585.8"; exon_number "10"; exon_id "ENSMUSE00001373533.2"; gene_type "protein_coding"; gene_name "Pop4"; transcript_type "protein_coding"; transcript_name "Pop4-201"; protein_id "ENSMUSP00000032585.7"; transcript_support_level "1"; mgi_id "MGI:1913411"; tag "basic"; ccdsid "CCDS39915.1"; havana_gene "OTTMUSG00000058189.1"; havana_transcript "OTTMUST00000142888.1";
chr7	HAVANA	exon	37965324	37965385	.	-	.	gene_id "ENSMUSG00000030423.8"; transcript_id "ENSMUST00000032585.8"; exon_number "11"; exon_id "ENSMUSE00001371009.2"; gene_type "protein_coding"; gene_name "Pop4"; transcript_type "protein_coding"; transcript_name "Pop4-201"; protein_id "ENSMUSP00000032585.7"; transcript_support_level "1"; mgi_id "MGI:1913411"; tag "basic"; ccdsid "CCDS39915.1"; havana_gene "OTTMUSG00000058189.1"; havana_transcript "OTTMUST00000142888.1";
chr7	HAVANA	CDS	37965324	37965385	.	-	.	gene_id "ENSMUSG00000030423.8"; transcript_id "ENSMUST00000032585.8"; exon_number "12"; exon_id "ENSMUSE00001371009.2"; gene_type "protein_coding"; gene_name "Pop4"; transcript_type "protein_coding"; transcript_name "Pop4-201"; protein_id "ENSMUSP00000032585.7"; transcript_support_level "1"; mgi_id "MGI:1913411"; tag "basic"; ccdsid "CCDS39915.1"; havana_gene "OTTMUSG00000058189.1"; havana_transcript "OTTMUST00000142888.1";
chr7	HAVANA	exon	37963752	37963853	.	-	.	gene_id "ENSMUSG00000030423.8"; transcript_id "ENSMUST00000032585.8"; exon_number "13"; exon_id "ENSMUSE00001374610.2"; gene_type "protein_coding"; gene_name "Pop4"; transcript_type "protein_coding"; transcript_name "Pop4-201"; protein_id "ENSMUSP00000032585.7"; transcript_support_level "1"; mgi_id "MGI:1913411"; tag "basic"; ccdsid "CCDS39915.1"; havana_gene "OTTMUSG00000058189.1"; havana_transcript "OTTMUST00000142888.1";
chr7	HAVANA	CDS	37963752	37963853	.	-	.	gene_id "ENSMUSG00000030423.8"; transcript_id "ENSMUST00000032585.8"; exon_number "14"; exon_id "ENSMUSE00001374610.2"; gene_type "protein_coding"; gene_name "Pop4"; transcript_type "protein_coding"; transcript_name "Pop4-201"; protein_id "ENSMUSP00000032585.7"; transcript_support_level "1"; mgi_id "MGI:1913411"; tag "basic"; ccdsid "CCDS39915.1"; havana_gene "OTTMUSG00000058189.1"; havana_transcript "OTTMUST00000142888.1";
chr7	HAVANA	CDS	37962600	37962733	.	-	.	gene_id "ENSMUSG00000030423.8"; transcript_id "ENSMUST00000032585.8"; exon_number "15"; exon_id "2654";
chr7	HAVANA	stop_codon	37962597	37962599	.	-	.	gene_id "ENSMUSG00000030423.8"; transcript_id "ENSMUST00000032585.8"; exon_number "16"; exon_id "2655";
chr7	HAVANA	exon	37961420	37962733	.	-	.	gene_id "ENSMUSG00000030423.8"; transcript_id "ENSMUST00000032585.8"; exon_number "17"; exon_id "ENSMUSE00000635234.5"; gene_type "protein_coding"; gene_name "Pop4"; transcript_type "protein_coding"; transcript_name "Pop4-201"; protein_id "ENSMUSP00000032585.7"; transcript_support_level "1"; mgi_id "MGI:1913411"; tag "basic"; ccdsid "CCDS39915.1"; havana_gene "OTTMUSG00000058189.1"; havana_transcript "OTTMUST00000142888.1";
chr7	HAVANA	UTR	37961420	37962599	.	-	.	gene_id "ENSMUSG00000030423.8"; transcript_id "ENSMUST00000032585.8"; exon_number "18"; exon_id "2656";
chr7	IsoQuant	transcript	37962248	37970827	.	-	.	gene_id "ENSMUSG00000030423.8"; transcript_id "transcript4360.chr7.nic"; exons "6";
chr7	IsoQuant	exon	37970571	37970827	.	-	.	gene_id "ENSMUSG00000030423.8"; transcript_id "transcript4360.chr7.nic"; exon_number "1"; exon_id "2657";
chr7	IsoQuant	exon	37968326	37968378	.	-	.	gene_id "ENSMUSG00000030423.8"; transcript_id "transcript4360.chr7.nic"; exon_number "2"; exon_id "ENSMUSE00000295330.6";
chr7	IsoQuant	exon	37966793	37967019	.	-	.	gene_id "ENSMUSG00000030423.8"; transcript_id "transcript4360.chr7.nic"; exon_number "3"; exon_id "ENSMUSE00001375888.2";
chr7	IsoQuant	exon	37965324	37965628	.	-	.	gene_id "ENSMUSG00000030423.8"; transcript_id "transcript4360.chr7.nic"; exon_number "4"; exon_id "2658";
chr7	IsoQuant	exon	37963752	37963853	.	-	.	gene_id "ENSMUSG00000030423.8"; transcript_id "transcript4360.chr7.nic"; exon_number "5"; exon_id "ENSMUSE00001374610.2";
chr7	IsoQuant	exon	37962248	37962733	.	-	.	gene_id "ENSMUSG00000030423.8"; transcript_id "transcript4360.chr7.nic"; exon_number "6"; exon_id "2659";
chr7	IsoQuant	transcript	37962248	37970827	.	-	.	gene_id "ENSMUSG00000030423.8"; transcript_id "transcript4364.chr7.nic"; exons "5";
chr7	IsoQuant	exon	37970571	37970827	.	-	.	gene_id "ENSMUSG00000030423.8"; transcript_id "transcript4364.chr7.nic"; exon_number "1"; exon_id "chr7.2657";
chr7	IsoQuant	exon	37968326	37968378	.	-	.	gene_id "ENSMUSG00000030423.8"; transcript_id "transcript4364.chr7.nic"; exon_number "2"; exon_id "ENSMUSE00000295330.6";
chr7	IsoQuant	exon	37965324	37967019	.	-	.	gene_id "ENSMUSG00000030423.8"; transcript_id "transcript4364.chr7.nic"; exon_number "3"; exon_id "2660";
chr7	IsoQuant	exon	37963752	37963853	.	-	.	gene_id "ENSMUSG00000030423.8"; transcript_id "transcript4364.chr7.nic"; exon_number "4"; exon_id "ENSMUSE00001374610.2";
chr7	IsoQuant	exon	37962248	37962733	.	-	.	gene_id "ENSMUSG00000030423.8"; transcript_id "transcript4364.chr7.nic"; exon_number "5"; exon_id "chr7.2659";
chr7	HAVANA	gene	39098844	39127142	.	+	.	gene_id "ENSMUSG00000121502.2"; transcripts "5"; gene_type "lncRNA"; gene_name "Zfp939"; mgi_id "MGI:3036240"; tag "overlaps_pseudogene";
chr7	HAVANA	transcript	39098907	39127142	.	+	.	gene_id "ENSMUSG00000121502.2"; transcript_id "ENSMUST00000243338.1"; exons "6"; gene_type "lncRNA"; gene_name "Zfp939"; transcript_type "lncRNA"; transcript_name "Zfp939-204"; mgi_id "MGI:3036240"; tag "TAGENE";
chr7	HAVANA	exon	39098907	39099077	.	+	.	gene_id "ENSMUSG00000121502.2"; transcript_id "ENSMUST00000243338.1"; exon_number "1"; exon_id "ENSMUSE00001487529.1"; gene_type "lncRNA"; gene_name "Zfp939"; transcript_type "lncRNA"; transcript_name "Zfp939-204"; mgi_id "MGI:3036240"; tag "TAGENE";
chr7	HAVANA	exon	39109240	39109366	.	+	.	gene_id "ENSMUSG00000121502.2"; transcript_id "ENSMUST00000243338.1"; exon_number "2"; exon_id "ENSMUSE00001039483.2"; gene_type "lncRNA"; gene_name "Zfp939"; transcript_type "lncRNA"; transcript_name "Zfp939-204"; mgi_id "MGI:3036240"; tag "TAGENE";
chr7	HAVANA	exon	39116766	39116858	.	+	.	gene_id "ENSMUSG00000121502.2"; transcript_id "ENSMUST00000243338.1"; exon_number "3"; exon_id "ENSMUSE00000967318.2"; gene_type "lncRNA"; gene_name "Zfp939"; transcript_type "lncRNA"; transcript_name "Zfp939-204"; mgi_id "MGI:3036240"; tag "TAGENE";
chr7	HAVANA	exon	39120821	39120930	.	+	.	gene_id "ENSMUSG00000121502.2"; transcript_id "ENSMUST00000243338.1"; exon_number "4"; exon_id "ENSMUSE00000989737.2"; gene_type "lncRNA"; gene_name "Zfp939"; transcript_type "lncRNA"; transcript_name "Zfp939-204"; mgi_id "MGI:3036240"; tag "TAGENE";
chr7	HAVANA	exon	39122282	39123689	.	+	.	gene_id "ENSMUSG00000121502.2"; transcript_id "ENSMUST00000243338.1"; exon_number "5"; exon_id "ENSMUSE00001480967.1"; gene_type "lncRNA"; gene_name "Zfp939"; transcript_type "lncRNA"; transcript_name "Zfp939-204"; mgi_id "MGI:3036240"; tag "TAGENE";
chr7	HAVANA	exon	39126735	39127142	.	+	.	gene_id "ENSMUSG00000121502.2"; transcript_id "ENSMUST00000243338.1"; exon_number "6"; exon_id "ENSMUSE00001487528.1"; gene_type "lncRNA"; gene_name "Zfp939"; transcript_type "lncRNA"; transcript_name "Zfp939-204"; mgi_id "MGI:3036240"; tag "TAGENE";
chr7	IsoQuant	transcript	39098915	39126839	.	+	.	gene_id "ENSMUSG00000121502.2"; transcript_id "transcript4374.chr7.nnic"; exons "6";
chr7	IsoQuant	exon	39098915	39099077	.	+	.	gene_id "ENSMUSG00000121502.2"; transcript_id "transcript4374.chr7.nnic"; exon_number "1"; exon_id "2661";
chr7	IsoQuant	exon	39109240	39109366	.	+	.	gene_id "ENSMUSG00000121502.2"; transcript_id "transcript4374.chr7.nnic"; exon_number "2"; exon_id "ENSMUSE00001039483.2";
chr7	IsoQuant	exon	39116766	39116858	.	+	.	gene_id "ENSMUSG00000121502.2"; transcript_id "transcript4374.chr7.nnic"; exon_number "3"; exon_id "ENSMUSE00000967318.2";
chr7	IsoQuant	exon	39120859	39120930	.	+	.	gene_id "ENSMUSG00000121502.2"; transcript_id "transcript4374.chr7.nnic"; exon_number "4"; exon_id "2662";
chr7	IsoQuant	exon	39122286	39123863	.	+	.	gene_id "ENSMUSG00000121502.2"; transcript_id "transcript4374.chr7.nnic"; exon_number "5"; exon_id "ENSMUSE00001485534.1";
chr7	IsoQuant	exon	39126735	39126839	.	+	.	gene_id "ENSMUSG00000121502.2"; transcript_id "transcript4374.chr7.nnic"; exon_number "6"; exon_id "ENSMUSE00001482895.1";
chr7	HAVANA	transcript	39098905	39124377	.	+	.	gene_id "ENSMUSG00000121502.2"; transcript_id "ENSMUST00000247491.2"; exons "5"; gene_type "lncRNA"; gene_name "Zfp939"; transcript_type "lncRNA"; transcript_name "Zfp939-208"; mgi_id "MGI:3036240"; tag "TAGENE";
chr7	HAVANA	exon	39098905	39099077	.	+	.	gene_id "ENSMUSG00000121502.2"; transcript_id "ENSMUST00000247491.2"; exon_number "1"; exon_id "ENSMUSE00001652870.1"; gene_type "lncRNA"; gene_name "Zfp939"; transcript_type "lncRNA"; transcript_name "Zfp939-208"; mgi_id "MGI:3036240"; tag "TAGENE";
chr7	HAVANA	exon	39109240	39109366	.	+	.	gene_id "ENSMUSG00000121502.2"; transcript_id "ENSMUST00000247491.2"; exon_number "2"; exon_id "ENSMUSE00001039483.2"; gene_type "lncRNA"; gene_name "Zfp939"; transcript_type "lncRNA"; transcript_name "Zfp939-208"; mgi_id "MGI:3036240"; tag "TAGENE";
chr7	HAVANA	exon	39116766	39116858	.	+	.	gene_id "ENSMUSG00000121502.2"; transcript_id "ENSMUST00000247491.2"; exon_number "3"; exon_id "ENSMUSE00000967318.2"; gene_type "lncRNA"; gene_name "Zfp939"; transcript_type "lncRNA"; transcript_name "Zfp939-208"; mgi_id "MGI:3036240"; tag "TAGENE";
chr7	HAVANA	exon	39120821	39120930	.	+	.	gene_id "ENSMUSG00000121502.2"; transcript_id "ENSMUST00000247491.2"; exon_number "4"; exon_id "ENSMUSE00000989737.2"; gene_type "lncRNA"; gene_name "Zfp939"; transcript_type "lncRNA"; transcript_name "Zfp939-208"; mgi_id "MGI:3036240"; tag "TAGENE";
chr7	HAVANA	exon	39122282	39124377	.	+	.	gene_id "ENSMUSG00000121502.2"; transcript_id "ENSMUST00000247491.2"; exon_number "5"; exon_id "ENSMUSE00001491089.1"; gene_type "lncRNA"; gene_name "Zfp939"; transcript_type "lncRNA"; transcript_name "Zfp939-208"; mgi_id "MGI:3036240"; tag "TAGENE";
chr7	HAVANA	transcript	39098875	39124377	.	+	.	gene_id "ENSMUSG00000121502.2"; transcript_id "ENSMUST00000247017.2"; exons "5"; gene_type "lncRNA"; gene_name "Zfp939"; transcript_type "lncRNA"; transcript_name "Zfp939-207"; mgi_id "MGI:3036240"; tag "Ensembl_canonical";
chr7	HAVANA	exon	39098875	39099077	.	+	.	gene_id "ENSMUSG00000121502.2"; transcript_id "ENSMUST00000247017.2"; exon_number "1"; exon_id "ENSMUSE00001652877.1"; gene_type "lncRNA"; gene_name "Zfp939"; transcript_type "lncRNA"; transcript_name "Zfp939-207"; mgi_id "MGI:3036240"; tag "Ensembl_canonical";
chr7	HAVANA	exon	39109240	39109366	.	+	.	gene_id "ENSMUSG00000121502.2"; transcript_id "ENSMUST00000247017.2"; exon_number "2"; exon_id "ENSMUSE00001039483.2"; gene_type "lncRNA"; gene_name "Zfp939"; transcript_type "lncRNA"; transcript_name "Zfp939-207"; mgi_id "MGI:3036240"; tag "Ensembl_canonical";
chr7	HAVANA	exon	39116766	39116858	.	+	.	gene_id "ENSMUSG00000121502.2"; transcript_id "ENSMUST00000247017.2"; exon_number "3"; exon_id "ENSMUSE00000967318.2"; gene_type "lncRNA"; gene_name "Zfp939"; transcript_type "lncRNA"; transcript_name "Zfp939-207"; mgi_id "MGI:3036240"; tag "Ensembl_canonical";
chr7	HAVANA	exon	39120821	39120930	.	+	.	gene_id "ENSMUSG00000121502.2"; transcript_id "ENSMUST00000247017.2"; exon_number "4"; exon_id "ENSMUSE00000989737.2"; gene_type "lncRNA"; gene_name "Zfp939"; transcript_type "lncRNA"; transcript_name "Zfp939-207"; mgi_id "MGI:3036240"; tag "Ensembl_canonical";
chr7	HAVANA	exon	39122286	39124377	.	+	.	gene_id "ENSMUSG00000121502.2"; transcript_id "ENSMUST00000247017.2"; exon_number "5"; exon_id "ENSMUSE00001489720.1"; gene_type "lncRNA"; gene_name "Zfp939"; transcript_type "lncRNA"; transcript_name "Zfp939-207"; mgi_id "MGI:3036240"; tag "Ensembl_canonical";
chr7	HAVANA	transcript	39098929	39126839	.	+	.	gene_id "ENSMUSG00000121502.2"; transcript_id "ENSMUST00000245274.2"; exons "6"; gene_type "lncRNA"; gene_name "Zfp939"; transcript_type "lncRNA"; transcript_name "Zfp939-206"; mgi_id "MGI:3036240"; tag "TAGENE";
chr7	HAVANA	exon	39098929	39099077	.	+	.	gene_id "ENSMUSG00000121502.2"; transcript_id "ENSMUST00000245274.2"; exon_number "1"; exon_id "ENSMUSE00001652875.1"; gene_type "lncRNA"; gene_name "Zfp939"; transcript_type "lncRNA"; transcript_name "Zfp939-206"; mgi_id "MGI:3036240"; tag "TAGENE";
chr7	HAVANA	exon	39109240	39109366	.	+	.	gene_id "ENSMUSG00000121502.2"; transcript_id "ENSMUST00000245274.2"; exon_number "2"; exon_id "ENSMUSE00001039483.2"; gene_type "lncRNA"; gene_name "Zfp939"; transcript_type "lncRNA"; transcript_name "Zfp939-206"; mgi_id "MGI:3036240"; tag "TAGENE";
chr7	HAVANA	exon	39116766	39116858	.	+	.	gene_id "ENSMUSG00000121502.2"; transcript_id "ENSMUST00000245274.2"; exon_number "3"; exon_id "ENSMUSE00000967318.2"; gene_type "lncRNA"; gene_name "Zfp939"; transcript_type "lncRNA"; transcript_name "Zfp939-206"; mgi_id "MGI:3036240"; tag "TAGENE";
chr7	HAVANA	exon	39120821	39120930	.	+	.	gene_id "ENSMUSG00000121502.2"; transcript_id "ENSMUST00000245274.2"; exon_number "4"; exon_id "ENSMUSE00000989737.2"; gene_type "lncRNA"; gene_name "Zfp939"; transcript_type "lncRNA"; transcript_name "Zfp939-206"; mgi_id "MGI:3036240"; tag "TAGENE";
chr7	HAVANA	exon	39122286	39123863	.	+	.	gene_id "ENSMUSG00000121502.2"; transcript_id "ENSMUST00000245274.2"; exon_number "5"; exon_id "ENSMUSE00001485534.1"; gene_type "lncRNA"; gene_name "Zfp939"; transcript_type "lncRNA"; transcript_name "Zfp939-206"; mgi_id "MGI:3036240"; tag "TAGENE";
chr7	HAVANA	exon	39126735	39126839	.	+	.	gene_id "ENSMUSG00000121502.2"; transcript_id "ENSMUST00000245274.2"; exon_number "6"; exon_id "ENSMUSE00001482895.1"; gene_type "lncRNA"; gene_name "Zfp939"; transcript_type "lncRNA"; transcript_name "Zfp939-206"; mgi_id "MGI:3036240"; tag "TAGENE";
chr7	HAVANA	gene	39167190	39189844	.	+	.	gene_id "ENSMUSG00000068959.7"; transcripts "1"; gene_type "protein_coding"; gene_name "Zfp619"; mgi_id "MGI:1917477"; havana_gene "OTTMUSG00000022424.1";
chr7	HAVANA	transcript	39167190	39189844	.	+	.	gene_id "ENSMUSG00000068959.7"; transcript_id "ENSMUST00000108015.4"; exons "4"; gene_type "protein_coding"; gene_name "Zfp619"; transcript_type "protein_coding"; transcript_name "Zfp619-201"; protein_id "ENSMUSP00000103650.2"; transcript_support_level "1"; mgi_id "MGI:1917477"; tag "basic"; ccdsid "CCDS39918.1"; havana_gene "OTTMUSG00000022424.1"; havana_transcript "OTTMUST00000053611.1";
chr7	HAVANA	UTR	39167190	39167285	.	+	.	gene_id "ENSMUSG00000068959.7"; transcript_id "ENSMUST00000108015.4"; exon_number "1"; exon_id "2663";
chr7	HAVANA	exon	39167190	39167288	.	+	.	gene_id "ENSMUSG00000068959.7"; transcript_id "ENSMUST00000108015.4"; exon_number "2"; exon_id "ENSMUSE00000675249.2"; gene_type "protein_coding"; gene_name "Zfp619"; transcript_type "protein_coding"; transcript_name "Zfp619-201"; protein_id "ENSMUSP00000103650.2"; transcript_support_level "1"; mgi_id "MGI:1917477"; tag "basic"; ccdsid "CCDS39918.1"; havana_gene "OTTMUSG00000022424.1"; havana_transcript "OTTMUST00000053611.1";
chr7	HAVANA	CDS	39167286	39167288	.	+	.	gene_id "ENSMUSG00000068959.7"; transcript_id "ENSMUST00000108015.4"; exon_number "3"; exon_id "2664";
chr7	HAVANA	start_codon	39167286	39167288	.	+	.	gene_id "ENSMUSG00000068959.7"; transcript_id "ENSMUST00000108015.4"; exon_number "4"; exon_id "chr7.2664";
chr7	HAVANA	CDS	39183217	39183343	.	+	.	gene_id "ENSMUSG00000068959.7"; transcript_id "ENSMUST00000108015.4"; exon_number "5"; exon_id "ENSMUSE00001078298.2"; gene_type "protein_coding"; gene_name "Zfp619"; transcript_type "protein_coding"; transcript_name "Zfp619-201"; protein_id "ENSMUSP00000103650.2"; transcript_support_level "1"; mgi_id "MGI:1917477"; tag "basic"; ccdsid "CCDS39918.1"; havana_gene "OTTMUSG00000022424.1"; havana_transcript "OTTMUST00000053611.1";
chr7	HAVANA	exon	39183217	39183343	.	+	.	gene_id "ENSMUSG00000068959.7"; transcript_id "ENSMUST00000108015.4"; exon_number "6"; exon_id "ENSMUSE00001078298.2"; gene_type "protein_coding"; gene_name "Zfp619"; transcript_type "protein_coding"; transcript_name "Zfp619-201"; protein_id "ENSMUSP00000103650.2"; transcript_support_level "1"; mgi_id "MGI:1917477"; tag "basic"; ccdsid "CCDS39918.1"; havana_gene "OTTMUSG00000022424.1"; havana_transcript "OTTMUST00000053611.1";
chr7	HAVANA	CDS	39183539	39183599	.	+	.	gene_id "ENSMUSG00000068959.7"; transcript_id "ENSMUST00000108015.4"; exon_number "7"; exon_id "ENSMUSE00000198732.4"; gene_type "protein_coding"; gene_name "Zfp619"; transcript_type "protein_coding"; transcript_name "Zfp619-201"; protein_id "ENSMUSP00000103650.2"; transcript_support_level "1"; mgi_id "MGI:1917477"; tag "basic"; ccdsid "CCDS39918.1"; havana_gene "OTTMUSG00000022424.1"; havana_transcript "OTTMUST00000053611.1";
chr7	HAVANA	exon	39183539	39183599	.	+	.	gene_id "ENSMUSG00000068959.7"; transcript_id "ENSMUST00000108015.4"; exon_number "8"; exon_id "ENSMUSE00000198732.4"; gene_type "protein_coding"; gene_name "Zfp619"; transcript_type "protein_coding"; transcript_name "Zfp619-201"; protein_id "ENSMUSP00000103650.2"; transcript_support_level "1"; mgi_id "MGI:1917477"; tag "basic"; ccdsid "CCDS39918.1"; havana_gene "OTTMUSG00000022424.1"; havana_transcript "OTTMUST00000053611.1";
chr7	HAVANA	CDS	39184163	39187454	.	+	.	gene_id "ENSMUSG00000068959.7"; transcript_id "ENSMUST00000108015.4"; exon_number "9"; exon_id "2665";
chr7	HAVANA	exon	39184163	39189844	.	+	.	gene_id "ENSMUSG00000068959.7"; transcript_id "ENSMUST00000108015.4"; exon_number "10"; exon_id "ENSMUSE00000675247.4"; gene_type "protein_coding"; gene_name "Zfp619"; transcript_type "protein_coding"; transcript_name "Zfp619-201"; protein_id "ENSMUSP00000103650.2"; transcript_support_level "1"; mgi_id "MGI:1917477"; tag "basic"; ccdsid "CCDS39918.1"; havana_gene "OTTMUSG00000022424.1"; havana_transcript "OTTMUST00000053611.1";
chr7	HAVANA	stop_codon	39187455	39187457	.	+	.	gene_id "ENSMUSG00000068959.7"; transcript_id "ENSMUST00000108015.4"; exon_number "11"; exon_id "2666";
chr7	HAVANA	UTR	39187455	39189844	.	+	.	gene_id "ENSMUSG00000068959.7"; transcript_id "ENSMUST00000108015.4"; exon_number "12"; exon_id "2667";
chr7	HAVANA	gene	39193740	39230013	.	+	.	gene_id "ENSMUSG00000108621.4"; transcripts "3"; gene_type "lncRNA"; gene_name "Gm33989"; mgi_id "MGI:5593148"; havana_gene "OTTMUSG00000049556.1";
chr7	HAVANA	transcript	39201892	39230013	.	+	.	gene_id "ENSMUSG00000108621.4"; transcript_id "ENSMUST00000188038.5"; exons "6"; gene_type "lncRNA"; gene_name "Gm33989"; transcript_type "lncRNA"; transcript_name "Gm33989-202"; transcript_support_level "5"; mgi_id "MGI:5593148"; tag "NAGNAG_splice_site"; havana_gene "OTTMUSG00000049556.1"; havana_transcript "OTTMUST00000126334.1";
chr7	HAVANA	exon	39201892	39202035	.	+	.	gene_id "ENSMUSG00000108621.4"; transcript_id "ENSMUST00000188038.5"; exon_number "1"; exon_id "ENSMUSE00001635135.1"; gene_type "lncRNA"; gene_name "Gm33989"; transcript_type "lncRNA"; transcript_name "Gm33989-202"; transcript_support_level "5"; mgi_id "MGI:5593148"; tag "NAGNAG_splice_site"; havana_gene "OTTMUSG00000049556.1"; havana_transcript "OTTMUST00000126334.1";
chr7	HAVANA	exon	39202652	39202756	.	+	.	gene_id "ENSMUSG00000108621.4"; transcript_id "ENSMUST00000188038.5"; exon_number "2"; exon_id "ENSMUSE00001331041.2"; gene_type "lncRNA"; gene_name "Gm33989"; transcript_type "lncRNA"; transcript_name "Gm33989-202"; transcript_support_level "5"; mgi_id "MGI:5593148"; tag "NAGNAG_splice_site"; havana_gene "OTTMUSG00000049556.1"; havana_transcript "OTTMUST00000126334.1";
chr7	HAVANA	exon	39213126	39213252	.	+	.	gene_id "ENSMUSG00000108621.4"; transcript_id "ENSMUST00000188038.5"; exon_number "3"; exon_id "ENSMUSE00001635146.1"; gene_type "lncRNA"; gene_name "Gm33989"; transcript_type "lncRNA"; transcript_name "Gm33989-202"; transcript_support_level "5"; mgi_id "MGI:5593148"; tag "NAGNAG_splice_site"; havana_gene "OTTMUSG00000049556.1"; havana_transcript "OTTMUST00000126334.1";
chr7	HAVANA	exon	39213426	39213486	.	+	.	gene_id "ENSMUSG00000108621.4"; transcript_id "ENSMUST00000188038.5"; exon_number "4"; exon_id "ENSMUSE00001635133.1"; gene_type "lncRNA"; gene_name "Gm33989"; transcript_type "lncRNA"; transcript_name "Gm33989-202"; transcript_support_level "5"; mgi_id "MGI:5593148"; tag "NAGNAG_splice_site"; havana_gene "OTTMUSG00000049556.1"; havana_transcript "OTTMUST00000126334.1";
chr7	HAVANA	exon	39214291	39214505	.	+	.	gene_id "ENSMUSG00000108621.4"; transcript_id "ENSMUST00000188038.5"; exon_number "5"; exon_id "ENSMUSE00001635157.1"; gene_type "lncRNA"; gene_name "Gm33989"; transcript_type "lncRNA"; transcript_name "Gm33989-202"; transcript_support_level "5"; mgi_id "MGI:5593148"; tag "NAGNAG_splice_site"; havana_gene "OTTMUSG00000049556.1"; havana_transcript "OTTMUST00000126334.1";
chr7	HAVANA	exon	39214612	39230013	.	+	.	gene_id "ENSMUSG00000108621.4"; transcript_id "ENSMUST00000188038.5"; exon_number "6"; exon_id "ENSMUSE00001635151.1"; gene_type "lncRNA"; gene_name "Gm33989"; transcript_type "lncRNA"; transcript_name "Gm33989-202"; transcript_support_level "5"; mgi_id "MGI:5593148"; tag "NAGNAG_splice_site"; havana_gene "OTTMUSG00000049556.1"; havana_transcript "OTTMUST00000126334.1";
chr7	HAVANA	transcript	39201907	39217727	.	+	.	gene_id "ENSMUSG00000108621.4"; transcript_id "ENSMUST00000322019.1"; exons "6"; gene_type "lncRNA"; gene_name "Gm33989"; transcript_type "lncRNA"; transcript_name "Gm33989-210"; mgi_id "MGI:5593148"; tag "basic"; havana_gene "OTTMUSG00000049556.1";
chr7	HAVANA	exon	39201907	39202035	.	+	.	gene_id "ENSMUSG00000108621.4"; transcript_id "ENSMUST00000322019.1"; exon_number "1"; exon_id "ENSMUSE00001635136.1"; gene_type "lncRNA"; gene_name "Gm33989"; transcript_type "lncRNA"; transcript_name "Gm33989-210"; mgi_id "MGI:5593148"; tag "basic"; havana_gene "OTTMUSG00000049556.1";
chr7	HAVANA	exon	39202648	39202756	.	+	.	gene_id "ENSMUSG00000108621.4"; transcript_id "ENSMUST00000322019.1"; exon_number "2"; exon_id "ENSMUSE00001635118.1"; gene_type "lncRNA"; gene_name "Gm33989"; transcript_type "lncRNA"; transcript_name "Gm33989-210"; mgi_id "MGI:5593148"; tag "basic"; havana_gene "OTTMUSG00000049556.1";
chr7	HAVANA	exon	39213126	39213252	.	+	.	gene_id "ENSMUSG00000108621.4"; transcript_id "ENSMUST00000322019.1"; exon_number "3"; exon_id "ENSMUSE00001635146.1"; gene_type "lncRNA"; gene_name "Gm33989"; transcript_type "lncRNA"; transcript_name "Gm33989-210"; mgi_id "MGI:5593148"; tag "basic"; havana_gene "OTTMUSG00000049556.1";
chr7	HAVANA	exon	39213426	39213486	.	+	.	gene_id "ENSMUSG00000108621.4"; transcript_id "ENSMUST00000322019.1"; exon_number "4"; exon_id "ENSMUSE00001635133.1"; gene_type "lncRNA"; gene_name "Gm33989"; transcript_type "lncRNA"; transcript_name "Gm33989-210"; mgi_id "MGI:5593148"; tag "basic"; havana_gene "OTTMUSG00000049556.1";
chr7	HAVANA	exon	39214291	39214505	.	+	.	gene_id "ENSMUSG00000108621.4"; transcript_id "ENSMUST00000322019.1"; exon_number "5"; exon_id "ENSMUSE00001635157.1"; gene_type "lncRNA"; gene_name "Gm33989"; transcript_type "lncRNA"; transcript_name "Gm33989-210"; mgi_id "MGI:5593148"; tag "basic"; havana_gene "OTTMUSG00000049556.1";
chr7	HAVANA	exon	39214612	39217727	.	+	.	gene_id "ENSMUSG00000108621.4"; transcript_id "ENSMUST00000322019.1"; exon_number "6"; exon_id "ENSMUSE00001635153.1"; gene_type "lncRNA"; gene_name "Gm33989"; transcript_type "lncRNA"; transcript_name "Gm33989-210"; mgi_id "MGI:5593148"; tag "basic"; havana_gene "OTTMUSG00000049556.1";
chr7	IsoQuant	transcript	39201924	39205715	.	+	.	gene_id "ENSMUSG00000108621.4"; transcript_id "transcript4399.chr7.nnic"; exons "1";
chr7	IsoQuant	exon	39201924	39205715	.	+	.	gene_id "ENSMUSG00000108621.4"; transcript_id "transcript4399.chr7.nnic"; exon_number "1"; exon_id "2668";
chr7	HAVANA	gene	39840361	39840755	.	+	.	gene_id "ENSMUSG00000056836.9"; transcripts "1"; gene_type "processed_pseudogene"; gene_name "Pin4-ps"; mgi_id "MGI:3643618"; havana_gene "OTTMUSG00000021773.1";
chr7	HAVANA	transcript	39840361	39840755	.	+	.	gene_id "ENSMUSG00000056836.9"; transcript_id "ENSMUST00000154478.3"; exons "1"; gene_type "processed_pseudogene"; gene_name "Pin4-ps"; transcript_type "processed_pseudogene"; transcript_name "Pin4-ps-201"; transcript_support_level "NA"; mgi_id "MGI:3643618"; ont "PGO:0000004"; tag "basic"; havana_gene "OTTMUSG00000021773.1"; havana_transcript "OTTMUST00000051680.1";
chr7	HAVANA	exon	39840361	39840755	.	+	.	gene_id "ENSMUSG00000056836.9"; transcript_id "ENSMUST00000154478.3"; exon_number "1"; exon_id "ENSMUSE00000796682.3"; gene_type "processed_pseudogene"; gene_name "Pin4-ps"; transcript_type "processed_pseudogene"; transcript_name "Pin4-ps-201"; transcript_support_level "NA"; mgi_id "MGI:3643618"; ont "PGO:0000004"; tag "basic"; havana_gene "OTTMUSG00000021773.1"; havana_transcript "OTTMUST00000051680.1";
chr7	HAVANA	gene	40547752	40580018	.	+	.	gene_id "ENSMUSG00000039257.12"; transcripts "4"; gene_type "protein_coding"; gene_name "Vstm2b"; mgi_id "MGI:1914525"; havana_gene "OTTMUSG00000049457.1";
chr7	HAVANA	transcript	40547752	40580018	.	+	.	gene_id "ENSMUSG00000039257.12"; transcript_id "ENSMUST00000044705.12"; exons "6"; gene_type "protein_coding"; gene_name "Vstm2b"; transcript_type "protein_coding"; transcript_name "Vstm2b-201"; protein_id "ENSMUSP00000044002.10"; transcript_support_level "5"; mgi_id "MGI:1914525"; tag "basic"; ccdsid "CCDS21160.1"; havana_gene "OTTMUSG00000049457.1"; havana_transcript "OTTMUST00000126080.1";
chr7	HAVANA	UTR	40547752	40547853	.	+	.	gene_id "ENSMUSG00000039257.12"; transcript_id "ENSMUST00000044705.12"; exon_number "1"; exon_id "ENSMUSE00001372976.2"; gene_type "protein_coding"; gene_name "Vstm2b"; transcript_type "protein_coding"; transcript_name "Vstm2b-201"; protein_id "ENSMUSP00000044002.10"; transcript_support_level "5"; mgi_id "MGI:1914525"; tag "basic"; ccdsid "CCDS21160.1"; havana_gene "OTTMUSG00000049457.1"; havana_transcript "OTTMUST00000126080.1";
chr7	HAVANA	exon	40547752	40547853	.	+	.	gene_id "ENSMUSG00000039257.12"; transcript_id "ENSMUST00000044705.12"; exon_number "2"; exon_id "ENSMUSE00001372976.2"; gene_type "protein_coding"; gene_name "Vstm2b"; transcript_type "protein_coding"; transcript_name "Vstm2b-201"; protein_id "ENSMUSP00000044002.10"; transcript_support_level "5"; mgi_id "MGI:1914525"; tag "basic"; ccdsid "CCDS21160.1"; havana_gene "OTTMUSG00000049457.1"; havana_transcript "OTTMUST00000126080.1";
chr7	HAVANA	UTR	40548258	40548791	.	+	.	gene_id "ENSMUSG00000039257.12"; transcript_id "ENSMUST00000044705.12"; exon_number "3"; exon_id "2669";
chr7	HAVANA	exon	40548258	40548873	.	+	.	gene_id "ENSMUSG00000039257.12"; transcript_id "ENSMUST00000044705.12"; exon_number "4"; exon_id "ENSMUSE00001370617.2"; gene_type "protein_coding"; gene_name "Vstm2b"; transcript_type "protein_coding"; transcript_name "Vstm2b-201"; protein_id "ENSMUSP00000044002.10"; transcript_support_level "5"; mgi_id "MGI:1914525"; tag "basic"; ccdsid "CCDS21160.1"; havana_gene "OTTMUSG00000049457.1"; havana_transcript "OTTMUST00000126080.1";
chr7	HAVANA	start_codon	40548792	40548794	.	+	.	gene_id "ENSMUSG00000039257.12"; transcript_id "ENSMUST00000044705.12"; exon_number "5"; exon_id "2670";
chr7	HAVANA	CDS	40548792	40548873	.	+	.	gene_id "ENSMUSG00000039257.12"; transcript_id "ENSMUST00000044705.12"; exon_number "6"; exon_id "2671";
chr7	HAVANA	CDS	40549428	40549612	.	+	.	gene_id "ENSMUSG00000039257.12"; transcript_id "ENSMUST00000044705.12"; exon_number "7"; exon_id "ENSMUSE00000286036.2"; gene_type "protein_coding"; gene_name "Vstm2b"; transcript_type "protein_coding"; transcript_name "Vstm2b-201"; protein_id "ENSMUSP00000044002.10"; transcript_support_level "5"; mgi_id "MGI:1914525"; tag "basic"; ccdsid "CCDS21160.1"; havana_gene "OTTMUSG00000049457.1"; havana_transcript "OTTMUST00000126080.1";
chr7	HAVANA	exon	40549428	40549612	.	+	.	gene_id "ENSMUSG00000039257.12"; transcript_id "ENSMUST00000044705.12"; exon_number "8"; exon_id "ENSMUSE00000286036.2"; gene_type "protein_coding"; gene_name "Vstm2b"; transcript_type "protein_coding"; transcript_name "Vstm2b-201"; protein_id "ENSMUSP00000044002.10"; transcript_support_level "5"; mgi_id "MGI:1914525"; tag "basic"; ccdsid "CCDS21160.1"; havana_gene "OTTMUSG00000049457.1"; havana_transcript "OTTMUST00000126080.1";
chr7	HAVANA	CDS	40550674	40550703	.	+	.	gene_id "ENSMUSG00000039257.12"; transcript_id "ENSMUST00000044705.12"; exon_number "9"; exon_id "ENSMUSE00000286031.2"; gene_type "protein_coding"; gene_name "Vstm2b"; transcript_type "protein_coding"; transcript_name "Vstm2b-201"; protein_id "ENSMUSP00000044002.10"; transcript_support_level "5"; mgi_id "MGI:1914525"; tag "basic"; ccdsid "CCDS21160.1"; havana_gene "OTTMUSG00000049457.1"; havana_transcript "OTTMUST00000126080.1";
chr7	HAVANA	exon	40550674	40550703	.	+	.	gene_id "ENSMUSG00000039257.12"; transcript_id "ENSMUST00000044705.12"; exon_number "10"; exon_id "ENSMUSE00000286031.2"; gene_type "protein_coding"; gene_name "Vstm2b"; transcript_type "protein_coding"; transcript_name "Vstm2b-201"; protein_id "ENSMUSP00000044002.10"; transcript_support_level "5"; mgi_id "MGI:1914525"; tag "basic"; ccdsid "CCDS21160.1"; havana_gene "OTTMUSG00000049457.1"; havana_transcript "OTTMUST00000126080.1";
chr7	HAVANA	CDS	40551854	40552325	.	+	.	gene_id "ENSMUSG00000039257.12"; transcript_id "ENSMUST00000044705.12"; exon_number "11"; exon_id "ENSMUSE00000286024.2"; gene_type "protein_coding"; gene_name "Vstm2b"; transcript_type "protein_coding"; transcript_name "Vstm2b-201"; protein_id "ENSMUSP00000044002.10"; transcript_support_level "5"; mgi_id "MGI:1914525"; tag "basic"; ccdsid "CCDS21160.1"; havana_gene "OTTMUSG00000049457.1"; havana_transcript "OTTMUST00000126080.1";
chr7	HAVANA	exon	40551854	40552325	.	+	.	gene_id "ENSMUSG00000039257.12"; transcript_id "ENSMUST00000044705.12"; exon_number "12"; exon_id "ENSMUSE00000286024.2"; gene_type "protein_coding"; gene_name "Vstm2b"; transcript_type "protein_coding"; transcript_name "Vstm2b-201"; protein_id "ENSMUSP00000044002.10"; transcript_support_level "5"; mgi_id "MGI:1914525"; tag "basic"; ccdsid "CCDS21160.1"; havana_gene "OTTMUSG00000049457.1"; havana_transcript "OTTMUST00000126080.1";
chr7	HAVANA	CDS	40578797	40578882	.	+	.	gene_id "ENSMUSG00000039257.12"; transcript_id "ENSMUST00000044705.12"; exon_number "13"; exon_id "2672";
chr7	HAVANA	exon	40578797	40580018	.	+	.	gene_id "ENSMUSG00000039257.12"; transcript_id "ENSMUST00000044705.12"; exon_number "14"; exon_id "ENSMUSE00000286018.11"; gene_type "protein_coding"; gene_name "Vstm2b"; transcript_type "protein_coding"; transcript_name "Vstm2b-201"; protein_id "ENSMUSP00000044002.10"; transcript_support_level "5"; mgi_id "MGI:1914525"; tag "basic"; ccdsid "CCDS21160.1"; havana_gene "OTTMUSG00000049457.1"; havana_transcript "OTTMUST00000126080.1";
chr7	HAVANA	stop_codon	40578883	40578885	.	+	.	gene_id "ENSMUSG00000039257.12"; transcript_id "ENSMUST00000044705.12"; exon_number "15"; exon_id "2673";
chr7	HAVANA	UTR	40578883	40580018	.	+	.	gene_id "ENSMUSG00000039257.12"; transcript_id "ENSMUST00000044705.12"; exon_number "16"; exon_id "2674";
chr7	IsoQuant	transcript	40548191	40579392	.	+	.	gene_id "ENSMUSG00000039257.12"; transcript_id "transcript4418.chr7.nic"; exons "4";
chr7	IsoQuant	exon	40548191	40548873	.	+	.	gene_id "ENSMUSG00000039257.12"; transcript_id "transcript4418.chr7.nic"; exon_number "1"; exon_id "2675";
chr7	IsoQuant	exon	40549428	40549612	.	+	.	gene_id "ENSMUSG00000039257.12"; transcript_id "transcript4418.chr7.nic"; exon_number "2"; exon_id "ENSMUSE00000286036.2";
chr7	IsoQuant	exon	40551917	40552325	.	+	.	gene_id "ENSMUSG00000039257.12"; transcript_id "transcript4418.chr7.nic"; exon_number "3"; exon_id "2676";
chr7	IsoQuant	exon	40578797	40579392	.	+	.	gene_id "ENSMUSG00000039257.12"; transcript_id "transcript4418.chr7.nic"; exon_number "4"; exon_id "ENSMUSE00001374293.2";
chr7	IsoQuant	transcript	40548098	40579392	.	+	.	gene_id "ENSMUSG00000039257.12"; transcript_id "transcript4420.chr7.nic"; exons "3";
chr7	IsoQuant	exon	40548098	40548873	.	+	.	gene_id "ENSMUSG00000039257.12"; transcript_id "transcript4420.chr7.nic"; exon_number "1"; exon_id "2677";
chr7	IsoQuant	exon	40549428	40552325	.	+	.	gene_id "ENSMUSG00000039257.12"; transcript_id "transcript4420.chr7.nic"; exon_number "2"; exon_id "2678";
chr7	IsoQuant	exon	40578797	40579392	.	+	.	gene_id "ENSMUSG00000039257.12"; transcript_id "transcript4420.chr7.nic"; exon_number "3"; exon_id "ENSMUSE00001374293.2";
chr7	ENSEMBL	transcript	40548702	40579392	.	+	.	gene_id "ENSMUSG00000039257.12"; transcript_id "ENSMUST00000205845.2"; exons "5"; gene_type "protein_coding"; gene_name "Vstm2b"; transcript_type "protein_coding"; transcript_name "Vstm2b-203"; protein_id "ENSMUSP00000146231.2"; transcript_support_level "1"; mgi_id "MGI:1914525"; tag "basic"; ccdsid "CCDS21160.1"; havana_gene "OTTMUSG00000049457.1";
chr7	ENSEMBL	UTR	40548702	40548791	.	+	.	gene_id "ENSMUSG00000039257.12"; transcript_id "ENSMUST00000205845.2"; exon_number "1"; exon_id "2679";
chr7	ENSEMBL	exon	40548702	40548873	.	+	.	gene_id "ENSMUSG00000039257.12"; transcript_id "ENSMUST00000205845.2"; exon_number "2"; exon_id "ENSMUSE00000286042.5"; gene_type "protein_coding"; gene_name "Vstm2b"; transcript_type "protein_coding"; transcript_name "Vstm2b-203"; protein_id "ENSMUSP00000146231.2"; transcript_support_level "1"; mgi_id "MGI:1914525"; tag "basic"; ccdsid "CCDS21160.1"; havana_gene "OTTMUSG00000049457.1";
chr7	ENSEMBL	start_codon	40548792	40548794	.	+	.	gene_id "ENSMUSG00000039257.12"; transcript_id "ENSMUST00000205845.2"; exon_number "3"; exon_id "chr7.2670";
chr7	ENSEMBL	CDS	40548792	40548873	.	+	.	gene_id "ENSMUSG00000039257.12"; transcript_id "ENSMUST00000205845.2"; exon_number "4"; exon_id "chr7.2671";
chr7	ENSEMBL	CDS	40549428	40549612	.	+	.	gene_id "ENSMUSG00000039257.12"; transcript_id "ENSMUST00000205845.2"; exon_number "5"; exon_id "ENSMUSE00000286036.2"; gene_type "protein_coding"; gene_name "Vstm2b"; transcript_type "protein_coding"; transcript_name "Vstm2b-203"; protein_id "ENSMUSP00000146231.2"; transcript_support_level "1"; mgi_id "MGI:1914525"; tag "basic"; ccdsid "CCDS21160.1"; havana_gene "OTTMUSG00000049457.1";
chr7	ENSEMBL	exon	40549428	40549612	.	+	.	gene_id "ENSMUSG00000039257.12"; transcript_id "ENSMUST00000205845.2"; exon_number "6"; exon_id "ENSMUSE00000286036.2"; gene_type "protein_coding"; gene_name "Vstm2b"; transcript_type "protein_coding"; transcript_name "Vstm2b-203"; protein_id "ENSMUSP00000146231.2"; transcript_support_level "1"; mgi_id "MGI:1914525"; tag "basic"; ccdsid "CCDS21160.1"; havana_gene "OTTMUSG00000049457.1";
chr7	ENSEMBL	CDS	40550674	40550703	.	+	.	gene_id "ENSMUSG00000039257.12"; transcript_id "ENSMUST00000205845.2"; exon_number "7"; exon_id "ENSMUSE00000286031.2"; gene_type "protein_coding"; gene_name "Vstm2b"; transcript_type "protein_coding"; transcript_name "Vstm2b-203"; protein_id "ENSMUSP00000146231.2"; transcript_support_level "1"; mgi_id "MGI:1914525"; tag "basic"; ccdsid "CCDS21160.1"; havana_gene "OTTMUSG00000049457.1";
chr7	ENSEMBL	exon	40550674	40550703	.	+	.	gene_id "ENSMUSG00000039257.12"; transcript_id "ENSMUST00000205845.2"; exon_number "8"; exon_id "ENSMUSE00000286031.2"; gene_type "protein_coding"; gene_name "Vstm2b"; transcript_type "protein_coding"; transcript_name "Vstm2b-203"; protein_id "ENSMUSP00000146231.2"; transcript_support_level "1"; mgi_id "MGI:1914525"; tag "basic"; ccdsid "CCDS21160.1"; havana_gene "OTTMUSG00000049457.1";
chr7	ENSEMBL	CDS	40551854	40552325	.	+	.	gene_id "ENSMUSG00000039257.12"; transcript_id "ENSMUST00000205845.2"; exon_number "9"; exon_id "ENSMUSE00000286024.2"; gene_type "protein_coding"; gene_name "Vstm2b"; transcript_type "protein_coding"; transcript_name "Vstm2b-203"; protein_id "ENSMUSP00000146231.2"; transcript_support_level "1"; mgi_id "MGI:1914525"; tag "basic"; ccdsid "CCDS21160.1"; havana_gene "OTTMUSG00000049457.1";
chr7	ENSEMBL	exon	40551854	40552325	.	+	.	gene_id "ENSMUSG00000039257.12"; transcript_id "ENSMUST00000205845.2"; exon_number "10"; exon_id "ENSMUSE00000286024.2"; gene_type "protein_coding"; gene_name "Vstm2b"; transcript_type "protein_coding"; transcript_name "Vstm2b-203"; protein_id "ENSMUSP00000146231.2"; transcript_support_level "1"; mgi_id "MGI:1914525"; tag "basic"; ccdsid "CCDS21160.1"; havana_gene "OTTMUSG00000049457.1";
chr7	ENSEMBL	CDS	40578797	40578882	.	+	.	gene_id "ENSMUSG00000039257.12"; transcript_id "ENSMUST00000205845.2"; exon_number "11"; exon_id "chr7.2672";
chr7	ENSEMBL	exon	40578797	40579392	.	+	.	gene_id "ENSMUSG00000039257.12"; transcript_id "ENSMUST00000205845.2"; exon_number "12"; exon_id "ENSMUSE00001374293.2"; gene_type "protein_coding"; gene_name "Vstm2b"; transcript_type "protein_coding"; transcript_name "Vstm2b-203"; protein_id "ENSMUSP00000146231.2"; transcript_support_level "1"; mgi_id "MGI:1914525"; tag "basic"; ccdsid "CCDS21160.1"; havana_gene "OTTMUSG00000049457.1";
chr7	ENSEMBL	stop_codon	40578883	40578885	.	+	.	gene_id "ENSMUSG00000039257.12"; transcript_id "ENSMUST00000205845.2"; exon_number "13"; exon_id "chr7.2673";
chr7	ENSEMBL	UTR	40578883	40579392	.	+	.	gene_id "ENSMUSG00000039257.12"; transcript_id "ENSMUST00000205845.2"; exon_number "14"; exon_id "2680";
chr7	HAVANA	gene	41022347	41042803	.	-	.	gene_id "ENSMUSG00000056383.11"; transcripts "1"; gene_type "protein_coding"; gene_name "AI987944"; mgi_id "MGI:2142079"; havana_gene "OTTMUSG00000035890.1";
chr7	HAVANA	transcript	41023214	41042803	.	-	.	gene_id "ENSMUSG00000056383.11"; transcript_id "ENSMUST00000205338.2"; exons "5"; gene_type "protein_coding"; gene_name "AI987944"; transcript_type "protein_coding"; transcript_name "AI987944-202"; protein_id "ENSMUSP00000145621.2"; transcript_support_level "1"; mgi_id "MGI:2142079"; tag "basic"; ccdsid "CCDS85272.1"; havana_gene "OTTMUSG00000035890.1"; havana_transcript "OTTMUST00000142621.1";
chr7	HAVANA	exon	41042651	41042803	.	-	.	gene_id "ENSMUSG00000056383.11"; transcript_id "ENSMUST00000205338.2"; exon_number "1"; exon_id "ENSMUSE00001375013.2"; gene_type "protein_coding"; gene_name "AI987944"; transcript_type "protein_coding"; transcript_name "AI987944-202"; protein_id "ENSMUSP00000145621.2"; transcript_support_level "1"; mgi_id "MGI:2142079"; tag "basic"; ccdsid "CCDS85272.1"; havana_gene "OTTMUSG00000035890.1"; havana_transcript "OTTMUST00000142621.1";
chr7	HAVANA	UTR	41042651	41042803	.	-	.	gene_id "ENSMUSG00000056383.11"; transcript_id "ENSMUST00000205338.2"; exon_number "2"; exon_id "ENSMUSE00001375013.2"; gene_type "protein_coding"; gene_name "AI987944"; transcript_type "protein_coding"; transcript_name "AI987944-202"; protein_id "ENSMUSP00000145621.2"; transcript_support_level "1"; mgi_id "MGI:2142079"; tag "basic"; ccdsid "CCDS85272.1"; havana_gene "OTTMUSG00000035890.1"; havana_transcript "OTTMUST00000142621.1";
chr7	HAVANA	exon	41037532	41037679	.	-	.	gene_id "ENSMUSG00000056383.11"; transcript_id "ENSMUST00000205338.2"; exon_number "3"; exon_id "ENSMUSE00001371856.2"; gene_type "protein_coding"; gene_name "AI987944"; transcript_type "protein_coding"; transcript_name "AI987944-202"; protein_id "ENSMUSP00000145621.2"; transcript_support_level "1"; mgi_id "MGI:2142079"; tag "basic"; ccdsid "CCDS85272.1"; havana_gene "OTTMUSG00000035890.1"; havana_transcript "OTTMUST00000142621.1";
chr7	HAVANA	UTR	41037532	41037679	.	-	.	gene_id "ENSMUSG00000056383.11"; transcript_id "ENSMUST00000205338.2"; exon_number "4"; exon_id "ENSMUSE00001371856.2"; gene_type "protein_coding"; gene_name "AI987944"; transcript_type "protein_coding"; transcript_name "AI987944-202"; protein_id "ENSMUSP00000145621.2"; transcript_support_level "1"; mgi_id "MGI:2142079"; tag "basic"; ccdsid "CCDS85272.1"; havana_gene "OTTMUSG00000035890.1"; havana_transcript "OTTMUST00000142621.1";
chr7	HAVANA	UTR	41026291	41026296	.	-	.	gene_id "ENSMUSG00000056383.11"; transcript_id "ENSMUST00000205338.2"; exon_number "5"; exon_id "2681";
chr7	HAVANA	start_codon	41026288	41026290	.	-	.	gene_id "ENSMUSG00000056383.11"; transcript_id "ENSMUST00000205338.2"; exon_number "6"; exon_id "2682";
chr7	HAVANA	exon	41026170	41026296	.	-	.	gene_id "ENSMUSG00000056383.11"; transcript_id "ENSMUST00000205338.2"; exon_number "7"; exon_id "ENSMUSE00001372638.2"; gene_type "protein_coding"; gene_name "AI987944"; transcript_type "protein_coding"; transcript_name "AI987944-202"; protein_id "ENSMUSP00000145621.2"; transcript_support_level "1"; mgi_id "MGI:2142079"; tag "basic"; ccdsid "CCDS85272.1"; havana_gene "OTTMUSG00000035890.1"; havana_transcript "OTTMUST00000142621.1";
chr7	HAVANA	CDS	41026170	41026290	.	-	.	gene_id "ENSMUSG00000056383.11"; transcript_id "ENSMUST00000205338.2"; exon_number "8"; exon_id "2683";
chr7	HAVANA	exon	41025915	41025972	.	-	.	gene_id "ENSMUSG00000056383.11"; transcript_id "ENSMUST00000205338.2"; exon_number "9"; exon_id "ENSMUSE00000481146.2"; gene_type "protein_coding"; gene_name "AI987944"; transcript_type "protein_coding"; transcript_name "AI987944-202"; protein_id "ENSMUSP00000145621.2"; transcript_support_level "1"; mgi_id "MGI:2142079"; tag "basic"; ccdsid "CCDS85272.1"; havana_gene "OTTMUSG00000035890.1"; havana_transcript "OTTMUST00000142621.1";
chr7	HAVANA	CDS	41025915	41025972	.	-	.	gene_id "ENSMUSG00000056383.11"; transcript_id "ENSMUST00000205338.2"; exon_number "10"; exon_id "ENSMUSE00000481146.2"; gene_type "protein_coding"; gene_name "AI987944"; transcript_type "protein_coding"; transcript_name "AI987944-202"; protein_id "ENSMUSP00000145621.2"; transcript_support_level "1"; mgi_id "MGI:2142079"; tag "basic"; ccdsid "CCDS85272.1"; havana_gene "OTTMUSG00000035890.1"; havana_transcript "OTTMUST00000142621.1";
chr7	HAVANA	CDS	41023769	41024798	.	-	.	gene_id "ENSMUSG00000056383.11"; transcript_id "ENSMUST00000205338.2"; exon_number "11"; exon_id "2684";
chr7	HAVANA	stop_codon	41023766	41023768	.	-	.	gene_id "ENSMUSG00000056383.11"; transcript_id "ENSMUST00000205338.2"; exon_number "12"; exon_id "2685";
chr7	HAVANA	exon	41023214	41024798	.	-	.	gene_id "ENSMUSG00000056383.11"; transcript_id "ENSMUST00000205338.2"; exon_number "13"; exon_id "ENSMUSE00001371630.2"; gene_type "protein_coding"; gene_name "AI987944"; transcript_type "protein_coding"; transcript_name "AI987944-202"; protein_id "ENSMUSP00000145621.2"; transcript_support_level "1"; mgi_id "MGI:2142079"; tag "basic"; ccdsid "CCDS85272.1"; havana_gene "OTTMUSG00000035890.1"; havana_transcript "OTTMUST00000142621.1";
chr7	HAVANA	UTR	41023214	41023768	.	-	.	gene_id "ENSMUSG00000056383.11"; transcript_id "ENSMUST00000205338.2"; exon_number "14"; exon_id "2686";
chr7	HAVANA	gene	41128298	41149314	.	-	.	gene_id "ENSMUSG00000074166.8"; transcripts "4"; gene_type "protein_coding"; gene_name "AW146154"; mgi_id "MGI:2142212"; tag "overlapping_locus"; havana_gene "OTTMUSG00000037961.1";
chr7	HAVANA	transcript	41128298	41149314	.	-	.	gene_id "ENSMUSG00000074166.8"; transcript_id "ENSMUST00000098509.5"; exons "4"; gene_type "protein_coding"; gene_name "AW146154"; transcript_type "protein_coding"; transcript_name "AW146154-201"; protein_id "ENSMUSP00000096109.4"; transcript_support_level "1"; mgi_id "MGI:2142212"; tag "basic"; ccdsid "CCDS52211.1"; havana_gene "OTTMUSG00000037961.1"; havana_transcript "OTTMUST00000053617.1";
chr7	HAVANA	UTR	41148721	41149314	.	-	.	gene_id "ENSMUSG00000074166.8"; transcript_id "ENSMUST00000098509.5"; exon_number "1"; exon_id "2687";
chr7	HAVANA	exon	41148718	41149314	.	-	.	gene_id "ENSMUSG00000074166.8"; transcript_id "ENSMUST00000098509.5"; exon_number "2"; exon_id "ENSMUSE00000675192.2"; gene_type "protein_coding"; gene_name "AW146154"; transcript_type "protein_coding"; transcript_name "AW146154-201"; protein_id "ENSMUSP00000096109.4"; transcript_support_level "1"; mgi_id "MGI:2142212"; tag "basic"; ccdsid "CCDS52211.1"; havana_gene "OTTMUSG00000037961.1"; havana_transcript "OTTMUST00000053617.1";
chr7	HAVANA	start_codon	41148718	41148720	.	-	.	gene_id "ENSMUSG00000074166.8"; transcript_id "ENSMUST00000098509.5"; exon_number "3"; exon_id "2688";
chr7	HAVANA	CDS	41148718	41148720	.	-	.	gene_id "ENSMUSG00000074166.8"; transcript_id "ENSMUST00000098509.5"; exon_number "4"; exon_id "chr7.2688";
chr7	HAVANA	exon	41132257	41132383	.	-	.	gene_id "ENSMUSG00000074166.8"; transcript_id "ENSMUST00000098509.5"; exon_number "5"; exon_id "ENSMUSE00001086733.2"; gene_type "protein_coding"; gene_name "AW146154"; transcript_type "protein_coding"; transcript_name "AW146154-201"; protein_id "ENSMUSP00000096109.4"; transcript_support_level "1"; mgi_id "MGI:2142212"; tag "basic"; ccdsid "CCDS52211.1"; havana_gene "OTTMUSG00000037961.1"; havana_transcript "OTTMUST00000053617.1";
chr7	HAVANA	CDS	41132257	41132383	.	-	.	gene_id "ENSMUSG00000074166.8"; transcript_id "ENSMUST00000098509.5"; exon_number "6"; exon_id "ENSMUSE00001086733.2"; gene_type "protein_coding"; gene_name "AW146154"; transcript_type "protein_coding"; transcript_name "AW146154-201"; protein_id "ENSMUSP00000096109.4"; transcript_support_level "1"; mgi_id "MGI:2142212"; tag "basic"; ccdsid "CCDS52211.1"; havana_gene "OTTMUSG00000037961.1"; havana_transcript "OTTMUST00000053617.1";
chr7	HAVANA	exon	41131990	41132050	.	-	.	gene_id "ENSMUSG00000074166.8"; transcript_id "ENSMUST00000098509.5"; exon_number "7"; exon_id "ENSMUSE00001018365.2"; gene_type "protein_coding"; gene_name "AW146154"; transcript_type "protein_coding"; transcript_name "AW146154-201"; protein_id "ENSMUSP00000096109.4"; transcript_support_level "1"; mgi_id "MGI:2142212"; tag "basic"; ccdsid "CCDS52211.1"; havana_gene "OTTMUSG00000037961.1"; havana_transcript "OTTMUST00000053617.1";
chr7	HAVANA	CDS	41131990	41132050	.	-	.	gene_id "ENSMUSG00000074166.8"; transcript_id "ENSMUST00000098509.5"; exon_number "8"; exon_id "ENSMUSE00001018365.2"; gene_type "protein_coding"; gene_name "AW146154"; transcript_type "protein_coding"; transcript_name "AW146154-201"; protein_id "ENSMUSP00000096109.4"; transcript_support_level "1"; mgi_id "MGI:2142212"; tag "basic"; ccdsid "CCDS52211.1"; havana_gene "OTTMUSG00000037961.1"; havana_transcript "OTTMUST00000053617.1";
chr7	HAVANA	CDS	41129711	41130923	.	-	.	gene_id "ENSMUSG00000074166.8"; transcript_id "ENSMUST00000098509.5"; exon_number "9"; exon_id "2689";
chr7	HAVANA	stop_codon	41129708	41129710	.	-	.	gene_id "ENSMUSG00000074166.8"; transcript_id "ENSMUST00000098509.5"; exon_number "10"; exon_id "2690";
chr7	HAVANA	exon	41128298	41130923	.	-	.	gene_id "ENSMUSG00000074166.8"; transcript_id "ENSMUST00000098509.5"; exon_number "11"; exon_id "ENSMUSE00000635210.5"; gene_type "protein_coding"; gene_name "AW146154"; transcript_type "protein_coding"; transcript_name "AW146154-201"; protein_id "ENSMUSP00000096109.4"; transcript_support_level "1"; mgi_id "MGI:2142212"; tag "basic"; ccdsid "CCDS52211.1"; havana_gene "OTTMUSG00000037961.1"; havana_transcript "OTTMUST00000053617.1";
chr7	HAVANA	UTR	41128298	41129710	.	-	.	gene_id "ENSMUSG00000074166.8"; transcript_id "ENSMUST00000098509.5"; exon_number "12"; exon_id "2691";
chr7	IsoQuant	transcript	41138690	41148832	.	-	.	gene_id "ENSMUSG00000074166.8"; transcript_id "transcript4433.chr7.nnic"; exons "2";
chr7	IsoQuant	exon	41148718	41148832	.	-	.	gene_id "ENSMUSG00000074166.8"; transcript_id "transcript4433.chr7.nnic"; exon_number "1"; exon_id "ENSMUSE00001374679.2";
chr7	IsoQuant	exon	41138690	41140786	.	-	.	gene_id "ENSMUSG00000074166.8"; transcript_id "transcript4433.chr7.nnic"; exon_number "2"; exon_id "2692";
chr7	IsoQuant	transcript	41138942	41148842	.	-	.	gene_id "ENSMUSG00000074166.8"; transcript_id "transcript4436.chr7.nnic"; exons "2";
chr7	IsoQuant	exon	41148718	41148842	.	-	.	gene_id "ENSMUSG00000074166.8"; transcript_id "transcript4436.chr7.nnic"; exon_number "1"; exon_id "2693";
chr7	IsoQuant	exon	41138942	41141172	.	-	.	gene_id "ENSMUSG00000074166.8"; transcript_id "transcript4436.chr7.nnic"; exon_number "2"; exon_id "2694";
chr7	HAVANA	transcript	41139271	41148832	.	-	.	gene_id "ENSMUSG00000074166.8"; transcript_id "ENSMUST00000205995.2"; exons "2"; gene_type "protein_coding"; gene_name "AW146154"; transcript_type "protein_coding_CDS_not_defined"; transcript_name "AW146154-204"; transcript_support_level "1"; mgi_id "MGI:2142212"; havana_gene "OTTMUSG00000037961.1"; havana_transcript "OTTMUST00000142625.1";
chr7	HAVANA	exon	41148718	41148832	.	-	.	gene_id "ENSMUSG00000074166.8"; transcript_id "ENSMUST00000205995.2"; exon_number "1"; exon_id "ENSMUSE00001374679.2"; gene_type "protein_coding"; gene_name "AW146154"; transcript_type "protein_coding_CDS_not_defined"; transcript_name "AW146154-204"; transcript_support_level "1"; mgi_id "MGI:2142212"; havana_gene "OTTMUSG00000037961.1"; havana_transcript "OTTMUST00000142625.1";
chr7	HAVANA	exon	41139271	41140492	.	-	.	gene_id "ENSMUSG00000074166.8"; transcript_id "ENSMUST00000205995.2"; exon_number "2"; exon_id "ENSMUSE00001373433.2"; gene_type "protein_coding"; gene_name "AW146154"; transcript_type "protein_coding_CDS_not_defined"; transcript_name "AW146154-204"; transcript_support_level "1"; mgi_id "MGI:2142212"; havana_gene "OTTMUSG00000037961.1"; havana_transcript "OTTMUST00000142625.1";
chr7	HAVANA	gene	41248629	41277957	.	+	.	gene_id "ENSMUSG00000091474.3"; transcripts "2"; gene_type "protein_coding"; gene_name "2610021A01Rik"; mgi_id "MGI:1922662"; havana_gene "OTTMUSG00000035884.1";
chr7	IsoQuant	transcript	41248629	41277957	.	+	.	gene_id "ENSMUSG00000091474.3"; transcript_id "transcript4440.chr7.nic"; exons "7";
chr7	IsoQuant	exon	41248629	41248824	.	+	.	gene_id "ENSMUSG00000091474.3"; transcript_id "transcript4440.chr7.nic"; exon_number "1"; exon_id "2695";
chr7	IsoQuant	exon	41252860	41252958	.	+	.	gene_id "ENSMUSG00000091474.3"; transcript_id "transcript4440.chr7.nic"; exon_number "2"; exon_id "ENSMUSE00000934575.3";
chr7	IsoQuant	exon	41261100	41261349	.	+	.	gene_id "ENSMUSG00000091474.3"; transcript_id "transcript4440.chr7.nic"; exon_number "3"; exon_id "ENSMUSE00000902122.2";
chr7	IsoQuant	exon	41261795	41261921	.	+	.	gene_id "ENSMUSG00000091474.3"; transcript_id "transcript4440.chr7.nic"; exon_number "4"; exon_id "ENSMUSE00001019907.2";
chr7	IsoQuant	exon	41262580	41262675	.	+	.	gene_id "ENSMUSG00000091474.3"; transcript_id "transcript4440.chr7.nic"; exon_number "5"; exon_id "ENSMUSE00000893272.2";
chr7	IsoQuant	exon	41274147	41274256	.	+	.	gene_id "ENSMUSG00000091474.3"; transcript_id "transcript4440.chr7.nic"; exon_number "6"; exon_id "ENSMUSE00000896996.2";
chr7	IsoQuant	exon	41274677	41277957	.	+	.	gene_id "ENSMUSG00000091474.3"; transcript_id "transcript4440.chr7.nic"; exon_number "7"; exon_id "ENSMUSE00000897327.2";
chr7	HAVANA	transcript	41248685	41277957	.	+	.	gene_id "ENSMUSG00000091474.3"; transcript_id "ENSMUST00000163475.3"; exons "6"; gene_type "protein_coding"; gene_name "2610021A01Rik"; transcript_type "protein_coding"; transcript_name "2610021A01Rik-201"; protein_id "ENSMUSP00000127760.2"; transcript_support_level "1"; mgi_id "MGI:1922662"; tag "basic"; havana_gene "OTTMUSG00000035884.1"; havana_transcript "OTTMUST00000092031.1";
chr7	HAVANA	UTR	41248685	41248824	.	+	.	gene_id "ENSMUSG00000091474.3"; transcript_id "ENSMUST00000163475.3"; exon_number "1"; exon_id "ENSMUSE00000890186.2"; gene_type "protein_coding"; gene_name "2610021A01Rik"; transcript_type "protein_coding"; transcript_name "2610021A01Rik-201"; protein_id "ENSMUSP00000127760.2"; transcript_support_level "1"; mgi_id "MGI:1922662"; tag "basic"; havana_gene "OTTMUSG00000035884.1"; havana_transcript "OTTMUST00000092031.1";
chr7	HAVANA	exon	41248685	41248824	.	+	.	gene_id "ENSMUSG00000091474.3"; transcript_id "ENSMUST00000163475.3"; exon_number "2"; exon_id "ENSMUSE00000890186.2"; gene_type "protein_coding"; gene_name "2610021A01Rik"; transcript_type "protein_coding"; transcript_name "2610021A01Rik-201"; protein_id "ENSMUSP00000127760.2"; transcript_support_level "1"; mgi_id "MGI:1922662"; tag "basic"; havana_gene "OTTMUSG00000035884.1"; havana_transcript "OTTMUST00000092031.1";
chr7	HAVANA	UTR	41261100	41261304	.	+	.	gene_id "ENSMUSG00000091474.3"; transcript_id "ENSMUST00000163475.3"; exon_number "3"; exon_id "2696";
chr7	HAVANA	exon	41261100	41261349	.	+	.	gene_id "ENSMUSG00000091474.3"; transcript_id "ENSMUST00000163475.3"; exon_number "4"; exon_id "ENSMUSE00000902122.2"; gene_type "protein_coding"; gene_name "2610021A01Rik"; transcript_type "protein_coding"; transcript_name "2610021A01Rik-201"; protein_id "ENSMUSP00000127760.2"; transcript_support_level "1"; mgi_id "MGI:1922662"; tag "basic"; havana_gene "OTTMUSG00000035884.1"; havana_transcript "OTTMUST00000092031.1";
chr7	HAVANA	start_codon	41261305	41261307	.	+	.	gene_id "ENSMUSG00000091474.3"; transcript_id "ENSMUST00000163475.3"; exon_number "5"; exon_id "2697";
chr7	HAVANA	CDS	41261305	41261349	.	+	.	gene_id "ENSMUSG00000091474.3"; transcript_id "ENSMUST00000163475.3"; exon_number "6"; exon_id "2698";
chr7	HAVANA	CDS	41261795	41261921	.	+	.	gene_id "ENSMUSG00000091474.3"; transcript_id "ENSMUST00000163475.3"; exon_number "7"; exon_id "ENSMUSE00001019907.2"; gene_type "protein_coding"; gene_name "2610021A01Rik"; transcript_type "protein_coding"; transcript_name "2610021A01Rik-201"; protein_id "ENSMUSP00000127760.2"; transcript_support_level "1"; mgi_id "MGI:1922662"; tag "basic"; havana_gene "OTTMUSG00000035884.1"; havana_transcript "OTTMUST00000092031.1";
chr7	HAVANA	exon	41261795	41261921	.	+	.	gene_id "ENSMUSG00000091474.3"; transcript_id "ENSMUST00000163475.3"; exon_number "8"; exon_id "ENSMUSE00001019907.2"; gene_type "protein_coding"; gene_name "2610021A01Rik"; transcript_type "protein_coding"; transcript_name "2610021A01Rik-201"; protein_id "ENSMUSP00000127760.2"; transcript_support_level "1"; mgi_id "MGI:1922662"; tag "basic"; havana_gene "OTTMUSG00000035884.1"; havana_transcript "OTTMUST00000092031.1";
chr7	HAVANA	CDS	41262580	41262675	.	+	.	gene_id "ENSMUSG00000091474.3"; transcript_id "ENSMUST00000163475.3"; exon_number "9"; exon_id "ENSMUSE00000893272.2"; gene_type "protein_coding"; gene_name "2610021A01Rik"; transcript_type "protein_coding"; transcript_name "2610021A01Rik-201"; protein_id "ENSMUSP00000127760.2"; transcript_support_level "1"; mgi_id "MGI:1922662"; tag "basic"; havana_gene "OTTMUSG00000035884.1"; havana_transcript "OTTMUST00000092031.1";
chr7	HAVANA	exon	41262580	41262675	.	+	.	gene_id "ENSMUSG00000091474.3"; transcript_id "ENSMUST00000163475.3"; exon_number "10"; exon_id "ENSMUSE00000893272.2"; gene_type "protein_coding"; gene_name "2610021A01Rik"; transcript_type "protein_coding"; transcript_name "2610021A01Rik-201"; protein_id "ENSMUSP00000127760.2"; transcript_support_level "1"; mgi_id "MGI:1922662"; tag "basic"; havana_gene "OTTMUSG00000035884.1"; havana_transcript "OTTMUST00000092031.1";
chr7	HAVANA	CDS	41274147	41274256	.	+	.	gene_id "ENSMUSG00000091474.3"; transcript_id "ENSMUST00000163475.3"; exon_number "11"; exon_id "ENSMUSE00000896996.2"; gene_type "protein_coding"; gene_name "2610021A01Rik"; transcript_type "protein_coding"; transcript_name "2610021A01Rik-201"; protein_id "ENSMUSP00000127760.2"; transcript_support_level "1"; mgi_id "MGI:1922662"; tag "basic"; havana_gene "OTTMUSG00000035884.1"; havana_transcript "OTTMUST00000092031.1";
chr7	HAVANA	exon	41274147	41274256	.	+	.	gene_id "ENSMUSG00000091474.3"; transcript_id "ENSMUST00000163475.3"; exon_number "12"; exon_id "ENSMUSE00000896996.2"; gene_type "protein_coding"; gene_name "2610021A01Rik"; transcript_type "protein_coding"; transcript_name "2610021A01Rik-201"; protein_id "ENSMUSP00000127760.2"; transcript_support_level "1"; mgi_id "MGI:1922662"; tag "basic"; havana_gene "OTTMUSG00000035884.1"; havana_transcript "OTTMUST00000092031.1";
chr7	HAVANA	CDS	41274677	41276800	.	+	.	gene_id "ENSMUSG00000091474.3"; transcript_id "ENSMUST00000163475.3"; exon_number "13"; exon_id "2699";
chr7	HAVANA	exon	41274677	41277957	.	+	.	gene_id "ENSMUSG00000091474.3"; transcript_id "ENSMUST00000163475.3"; exon_number "14"; exon_id "ENSMUSE00000897327.2"; gene_type "protein_coding"; gene_name "2610021A01Rik"; transcript_type "protein_coding"; transcript_name "2610021A01Rik-201"; protein_id "ENSMUSP00000127760.2"; transcript_support_level "1"; mgi_id "MGI:1922662"; tag "basic"; havana_gene "OTTMUSG00000035884.1"; havana_transcript "OTTMUST00000092031.1";
chr7	HAVANA	stop_codon	41276801	41276803	.	+	.	gene_id "ENSMUSG00000091474.3"; transcript_id "ENSMUST00000163475.3"; exon_number "15"; exon_id "2700";
chr7	HAVANA	UTR	41276801	41277957	.	+	.	gene_id "ENSMUSG00000091474.3"; transcript_id "ENSMUST00000163475.3"; exon_number "16"; exon_id "2701";
chr7	HAVANA	gene	41282627	41300954	.	+	.	gene_id "ENSMUSG00000074165.11"; transcripts "4"; gene_type "protein_coding"; gene_name "Zfp788"; mgi_id "MGI:1914857"; havana_gene "OTTMUSG00000022450.1";
chr7	IsoQuant	transcript	41282965	41300302	.	+	.	gene_id "ENSMUSG00000074165.11"; transcript_id "transcript4456.chr7.nnic"; exons "5";
chr7	IsoQuant	exon	41282965	41283118	.	+	.	gene_id "ENSMUSG00000074165.11"; transcript_id "transcript4456.chr7.nnic"; exon_number "1"; exon_id "2702";
chr7	IsoQuant	exon	41292757	41292856	.	+	.	gene_id "ENSMUSG00000074165.11"; transcript_id "transcript4456.chr7.nnic"; exon_number "2"; exon_id "ENSMUSE00001302764.2";
chr7	IsoQuant	exon	41296907	41297041	.	+	.	gene_id "ENSMUSG00000074165.11"; transcript_id "transcript4456.chr7.nnic"; exon_number "3"; exon_id "ENSMUSE00000675160.2";
chr7	IsoQuant	exon	41297243	41297303	.	+	.	gene_id "ENSMUSG00000074165.11"; transcript_id "transcript4456.chr7.nnic"; exon_number "4"; exon_id "ENSMUSE00000533007.2";
chr7	IsoQuant	exon	41297617	41300302	.	+	.	gene_id "ENSMUSG00000074165.11"; transcript_id "transcript4456.chr7.nnic"; exon_number "5"; exon_id "ENSMUSE00000646448.4";
chr7	HAVANA	transcript	41282988	41300355	.	+	.	gene_id "ENSMUSG00000074165.11"; transcript_id "ENSMUST00000045720.14"; exons "4"; gene_type "protein_coding"; gene_name "Zfp788"; transcript_type "protein_coding"; transcript_name "Zfp788-201"; protein_id "ENSMUSP00000035499.8"; transcript_support_level "1"; mgi_id "MGI:1914857"; tag "basic"; havana_gene "OTTMUSG00000022450.1"; havana_transcript "OTTMUST00000053675.1";
chr7	HAVANA	UTR	41282988	41283115	.	+	.	gene_id "ENSMUSG00000074165.11"; transcript_id "ENSMUST00000045720.14"; exon_number "1"; exon_id "2703";
chr7	HAVANA	exon	41282988	41283118	.	+	.	gene_id "ENSMUSG00000074165.11"; transcript_id "ENSMUST00000045720.14"; exon_number "2"; exon_id "ENSMUSE00000675182.2"; gene_type "protein_coding"; gene_name "Zfp788"; transcript_type "protein_coding"; transcript_name "Zfp788-201"; protein_id "ENSMUSP00000035499.8"; transcript_support_level "1"; mgi_id "MGI:1914857"; tag "basic"; havana_gene "OTTMUSG00000022450.1"; havana_transcript "OTTMUST00000053675.1";
chr7	HAVANA	CDS	41283116	41283118	.	+	.	gene_id "ENSMUSG00000074165.11"; transcript_id "ENSMUST00000045720.14"; exon_number "3"; exon_id "2704";
chr7	HAVANA	start_codon	41283116	41283118	.	+	.	gene_id "ENSMUSG00000074165.11"; transcript_id "ENSMUST00000045720.14"; exon_number "4"; exon_id "chr7.2704";
chr7	HAVANA	CDS	41296915	41297041	.	+	.	gene_id "ENSMUSG00000074165.11"; transcript_id "ENSMUST00000045720.14"; exon_number "5"; exon_id "ENSMUSE00000965580.2"; gene_type "protein_coding"; gene_name "Zfp788"; transcript_type "protein_coding"; transcript_name "Zfp788-201"; protein_id "ENSMUSP00000035499.8"; transcript_support_level "1"; mgi_id "MGI:1914857"; tag "basic"; havana_gene "OTTMUSG00000022450.1"; havana_transcript "OTTMUST00000053675.1";
chr7	HAVANA	exon	41296915	41297041	.	+	.	gene_id "ENSMUSG00000074165.11"; transcript_id "ENSMUST00000045720.14"; exon_number "6"; exon_id "ENSMUSE00000965580.2"; gene_type "protein_coding"; gene_name "Zfp788"; transcript_type "protein_coding"; transcript_name "Zfp788-201"; protein_id "ENSMUSP00000035499.8"; transcript_support_level "1"; mgi_id "MGI:1914857"; tag "basic"; havana_gene "OTTMUSG00000022450.1"; havana_transcript "OTTMUST00000053675.1";
chr7	HAVANA	CDS	41297243	41297303	.	+	.	gene_id "ENSMUSG00000074165.11"; transcript_id "ENSMUST00000045720.14"; exon_number "7"; exon_id "ENSMUSE00000533007.2"; gene_type "protein_coding"; gene_name "Zfp788"; transcript_type "protein_coding"; transcript_name "Zfp788-201"; protein_id "ENSMUSP00000035499.8"; transcript_support_level "1"; mgi_id "MGI:1914857"; tag "basic"; havana_gene "OTTMUSG00000022450.1"; havana_transcript "OTTMUST00000053675.1";
chr7	HAVANA	exon	41297243	41297303	.	+	.	gene_id "ENSMUSG00000074165.11"; transcript_id "ENSMUST00000045720.14"; exon_number "8"; exon_id "ENSMUSE00000533007.2"; gene_type "protein_coding"; gene_name "Zfp788"; transcript_type "protein_coding"; transcript_name "Zfp788-201"; protein_id "ENSMUSP00000035499.8"; transcript_support_level "1"; mgi_id "MGI:1914857"; tag "basic"; havana_gene "OTTMUSG00000022450.1"; havana_transcript "OTTMUST00000053675.1";
chr7	HAVANA	CDS	41297617	41300017	.	+	.	gene_id "ENSMUSG00000074165.11"; transcript_id "ENSMUST00000045720.14"; exon_number "9"; exon_id "2705";
chr7	HAVANA	exon	41297617	41300355	.	+	.	gene_id "ENSMUSG00000074165.11"; transcript_id "ENSMUST00000045720.14"; exon_number "10"; exon_id "ENSMUSE00000490335.5"; gene_type "protein_coding"; gene_name "Zfp788"; transcript_type "protein_coding"; transcript_name "Zfp788-201"; protein_id "ENSMUSP00000035499.8"; transcript_support_level "1"; mgi_id "MGI:1914857"; tag "basic"; havana_gene "OTTMUSG00000022450.1"; havana_transcript "OTTMUST00000053675.1";
chr7	HAVANA	stop_codon	41300018	41300020	.	+	.	gene_id "ENSMUSG00000074165.11"; transcript_id "ENSMUST00000045720.14"; exon_number "11"; exon_id "2706";
chr7	HAVANA	UTR	41300018	41300355	.	+	.	gene_id "ENSMUSG00000074165.11"; transcript_id "ENSMUST00000045720.14"; exon_number "12"; exon_id "2707";
chr7	IsoQuant	transcript	41283082	41300305	.	+	.	gene_id "ENSMUSG00000074165.11"; transcript_id "transcript4464.chr7.nnic"; exons "4";
chr7	IsoQuant	exon	41283082	41283118	.	+	.	gene_id "ENSMUSG00000074165.11"; transcript_id "transcript4464.chr7.nnic"; exon_number "1"; exon_id "2708";
chr7	IsoQuant	exon	41296915	41297041	.	+	.	gene_id "ENSMUSG00000074165.11"; transcript_id "transcript4464.chr7.nnic"; exon_number "2"; exon_id "ENSMUSE00000965580.2";
chr7	IsoQuant	exon	41297243	41297303	.	+	.	gene_id "ENSMUSG00000074165.11"; transcript_id "transcript4464.chr7.nnic"; exon_number "3"; exon_id "ENSMUSE00000533007.2";
chr7	IsoQuant	exon	41297872	41300305	.	+	.	gene_id "ENSMUSG00000074165.11"; transcript_id "transcript4464.chr7.nnic"; exon_number "4"; exon_id "2709";
chr7	HAVANA	transcript	41282955	41300302	.	+	.	gene_id "ENSMUSG00000074165.11"; transcript_id "ENSMUST00000100275.10"; exons "6"; gene_type "protein_coding"; gene_name "Zfp788"; transcript_type "protein_coding"; transcript_name "Zfp788-203"; protein_id "ENSMUSP00000097847.4"; transcript_support_level "1"; mgi_id "MGI:1914857"; tag "basic"; ccdsid "CCDS39922.1"; havana_gene "OTTMUSG00000022450.1"; havana_transcript "OTTMUST00000053674.1";
chr7	HAVANA	UTR	41282955	41283118	.	+	.	gene_id "ENSMUSG00000074165.11"; transcript_id "ENSMUST00000100275.10"; exon_number "1"; exon_id "ENSMUSE00000675162.2"; gene_type "protein_coding"; gene_name "Zfp788"; transcript_type "protein_coding"; transcript_name "Zfp788-203"; protein_id "ENSMUSP00000097847.4"; transcript_support_level "1"; mgi_id "MGI:1914857"; tag "basic"; ccdsid "CCDS39922.1"; havana_gene "OTTMUSG00000022450.1"; havana_transcript "OTTMUST00000053674.1";
chr7	HAVANA	exon	41282955	41283118	.	+	.	gene_id "ENSMUSG00000074165.11"; transcript_id "ENSMUST00000100275.10"; exon_number "2"; exon_id "ENSMUSE00000675162.2"; gene_type "protein_coding"; gene_name "Zfp788"; transcript_type "protein_coding"; transcript_name "Zfp788-203"; protein_id "ENSMUSP00000097847.4"; transcript_support_level "1"; mgi_id "MGI:1914857"; tag "basic"; ccdsid "CCDS39922.1"; havana_gene "OTTMUSG00000022450.1"; havana_transcript "OTTMUST00000053674.1";
chr7	HAVANA	UTR	41284104	41284134	.	+	.	gene_id "ENSMUSG00000074165.11"; transcript_id "ENSMUST00000100275.10"; exon_number "3"; exon_id "ENSMUSE00001242216.2"; gene_type "protein_coding"; gene_name "Zfp788"; transcript_type "protein_coding"; transcript_name "Zfp788-203"; protein_id "ENSMUSP00000097847.4"; transcript_support_level "1"; mgi_id "MGI:1914857"; tag "basic"; ccdsid "CCDS39922.1"; havana_gene "OTTMUSG00000022450.1"; havana_transcript "OTTMUST00000053674.1";
chr7	HAVANA	exon	41284104	41284134	.	+	.	gene_id "ENSMUSG00000074165.11"; transcript_id "ENSMUST00000100275.10"; exon_number "4"; exon_id "ENSMUSE00001242216.2"; gene_type "protein_coding"; gene_name "Zfp788"; transcript_type "protein_coding"; transcript_name "Zfp788-203"; protein_id "ENSMUSP00000097847.4"; transcript_support_level "1"; mgi_id "MGI:1914857"; tag "basic"; ccdsid "CCDS39922.1"; havana_gene "OTTMUSG00000022450.1"; havana_transcript "OTTMUST00000053674.1";
chr7	HAVANA	UTR	41292757	41292856	.	+	.	gene_id "ENSMUSG00000074165.11"; transcript_id "ENSMUST00000100275.10"; exon_number "5"; exon_id "ENSMUSE00001302764.2"; gene_type "protein_coding"; gene_name "Zfp788"; transcript_type "protein_coding"; transcript_name "Zfp788-203"; protein_id "ENSMUSP00000097847.4"; transcript_support_level "1"; mgi_id "MGI:1914857"; tag "basic"; ccdsid "CCDS39922.1"; havana_gene "OTTMUSG00000022450.1"; havana_transcript "OTTMUST00000053674.1";
chr7	HAVANA	exon	41292757	41292856	.	+	.	gene_id "ENSMUSG00000074165.11"; transcript_id "ENSMUST00000100275.10"; exon_number "6"; exon_id "ENSMUSE00001302764.2"; gene_type "protein_coding"; gene_name "Zfp788"; transcript_type "protein_coding"; transcript_name "Zfp788-203"; protein_id "ENSMUSP00000097847.4"; transcript_support_level "1"; mgi_id "MGI:1914857"; tag "basic"; ccdsid "CCDS39922.1"; havana_gene "OTTMUSG00000022450.1"; havana_transcript "OTTMUST00000053674.1";
chr7	HAVANA	UTR	41296907	41297007	.	+	.	gene_id "ENSMUSG00000074165.11"; transcript_id "ENSMUST00000100275.10"; exon_number "7"; exon_id "2710";
chr7	HAVANA	exon	41296907	41297041	.	+	.	gene_id "ENSMUSG00000074165.11"; transcript_id "ENSMUST00000100275.10"; exon_number "8"; exon_id "ENSMUSE00000675160.2"; gene_type "protein_coding"; gene_name "Zfp788"; transcript_type "protein_coding"; transcript_name "Zfp788-203"; protein_id "ENSMUSP00000097847.4"; transcript_support_level "1"; mgi_id "MGI:1914857"; tag "basic"; ccdsid "CCDS39922.1"; havana_gene "OTTMUSG00000022450.1"; havana_transcript "OTTMUST00000053674.1";
chr7	HAVANA	start_codon	41297008	41297010	.	+	.	gene_id "ENSMUSG00000074165.11"; transcript_id "ENSMUST00000100275.10"; exon_number "9"; exon_id "2711";
chr7	HAVANA	CDS	41297008	41297041	.	+	.	gene_id "ENSMUSG00000074165.11"; transcript_id "ENSMUST00000100275.10"; exon_number "10"; exon_id "ENSMUSE00000879768.2"; gene_type "protein_coding"; gene_name "Zfp788"; transcript_type "protein_coding"; transcript_name "Zfp788-203"; protein_id "ENSMUSP00000097847.4"; transcript_support_level "1"; mgi_id "MGI:1914857"; tag "basic"; ccdsid "CCDS39922.1"; havana_gene "OTTMUSG00000022450.1"; havana_transcript "OTTMUST00000053674.1";
chr7	HAVANA	CDS	41297243	41297303	.	+	.	gene_id "ENSMUSG00000074165.11"; transcript_id "ENSMUST00000100275.10"; exon_number "11"; exon_id "ENSMUSE00000533007.2"; gene_type "protein_coding"; gene_name "Zfp788"; transcript_type "protein_coding"; transcript_name "Zfp788-203"; protein_id "ENSMUSP00000097847.4"; transcript_support_level "1"; mgi_id "MGI:1914857"; tag "basic"; ccdsid "CCDS39922.1"; havana_gene "OTTMUSG00000022450.1"; havana_transcript "OTTMUST00000053674.1";
chr7	HAVANA	exon	41297243	41297303	.	+	.	gene_id "ENSMUSG00000074165.11"; transcript_id "ENSMUST00000100275.10"; exon_number "12"; exon_id "ENSMUSE00000533007.2"; gene_type "protein_coding"; gene_name "Zfp788"; transcript_type "protein_coding"; transcript_name "Zfp788-203"; protein_id "ENSMUSP00000097847.4"; transcript_support_level "1"; mgi_id "MGI:1914857"; tag "basic"; ccdsid "CCDS39922.1"; havana_gene "OTTMUSG00000022450.1"; havana_transcript "OTTMUST00000053674.1";
chr7	HAVANA	CDS	41297617	41300017	.	+	.	gene_id "ENSMUSG00000074165.11"; transcript_id "ENSMUST00000100275.10"; exon_number "13"; exon_id "chr7.2705";
chr7	HAVANA	exon	41297617	41300302	.	+	.	gene_id "ENSMUSG00000074165.11"; transcript_id "ENSMUST00000100275.10"; exon_number "14"; exon_id "ENSMUSE00000646448.4"; gene_type "protein_coding"; gene_name "Zfp788"; transcript_type "protein_coding"; transcript_name "Zfp788-203"; protein_id "ENSMUSP00000097847.4"; transcript_support_level "1"; mgi_id "MGI:1914857"; tag "basic"; ccdsid "CCDS39922.1"; havana_gene "OTTMUSG00000022450.1"; havana_transcript "OTTMUST00000053674.1";
chr7	HAVANA	stop_codon	41300018	41300020	.	+	.	gene_id "ENSMUSG00000074165.11"; transcript_id "ENSMUST00000100275.10"; exon_number "15"; exon_id "chr7.2706";
chr7	HAVANA	UTR	41300018	41300302	.	+	.	gene_id "ENSMUSG00000074165.11"; transcript_id "ENSMUST00000100275.10"; exon_number "16"; exon_id "2712";
chr7	HAVANA	gene	42122810	42155204	.	-	.	gene_id "ENSMUSG00000092416.3"; transcripts "4"; gene_type "protein_coding"; gene_name "Zfp141"; mgi_id "MGI:3584269"; havana_gene "OTTMUSG00000037906.1";
chr7	IsoQuant	transcript	42123131	42155199	.	-	.	gene_id "ENSMUSG00000092416.3"; transcript_id "transcript4466.chr7.nnic"; exons "8";
chr7	IsoQuant	exon	42155034	42155199	.	-	.	gene_id "ENSMUSG00000092416.3"; transcript_id "transcript4466.chr7.nnic"; exon_number "1"; exon_id "2713";
chr7	IsoQuant	exon	42150782	42150849	.	-	.	gene_id "ENSMUSG00000092416.3"; transcript_id "transcript4466.chr7.nnic"; exon_number "2"; exon_id "ENSMUSE00000940133.2";
chr7	IsoQuant	exon	42139433	42139700	.	-	.	gene_id "ENSMUSG00000092416.3"; transcript_id "transcript4466.chr7.nnic"; exon_number "3"; exon_id "ENSMUSE00000931533.2";
chr7	IsoQuant	exon	42138859	42138985	.	-	.	gene_id "ENSMUSG00000092416.3"; transcript_id "transcript4466.chr7.nnic"; exon_number "4"; exon_id "ENSMUSE00001072693.2";
chr7	IsoQuant	exon	42137894	42137974	.	-	.	gene_id "ENSMUSG00000092416.3"; transcript_id "transcript4466.chr7.nnic"; exon_number "5"; exon_id "ENSMUSE00000934295.2";
chr7	IsoQuant	exon	42126529	42126638	.	-	.	gene_id "ENSMUSG00000092416.3"; transcript_id "transcript4466.chr7.nnic"; exon_number "6"; exon_id "ENSMUSE00000931703.2";
chr7	IsoQuant	exon	42125909	42126107	.	-	.	gene_id "ENSMUSG00000092416.3"; transcript_id "transcript4466.chr7.nnic"; exon_number "7"; exon_id "2714";
chr7	IsoQuant	exon	42123131	42125097	.	-	.	gene_id "ENSMUSG00000092416.3"; transcript_id "transcript4466.chr7.nnic"; exon_number "8"; exon_id "2715";
chr7	HAVANA	transcript	42122810	42155150	.	-	.	gene_id "ENSMUSG00000092416.3"; transcript_id "ENSMUST00000174407.3"; exons "7"; gene_type "protein_coding"; gene_name "Zfp141"; transcript_type "protein_coding"; transcript_name "Zfp141-203"; protein_id "ENSMUSP00000133899.2"; transcript_support_level "1"; mgi_id "MGI:3584269"; tag "basic"; ccdsid "CCDS85276.1"; havana_gene "OTTMUSG00000037906.1"; havana_transcript "OTTMUST00000097723.1";
chr7	HAVANA	exon	42155034	42155150	.	-	.	gene_id "ENSMUSG00000092416.3"; transcript_id "ENSMUST00000174407.3"; exon_number "1"; exon_id "ENSMUSE00000934260.2"; gene_type "protein_coding"; gene_name "Zfp141"; transcript_type "protein_coding"; transcript_name "Zfp141-203"; protein_id "ENSMUSP00000133899.2"; transcript_support_level "1"; mgi_id "MGI:3584269"; tag "basic"; ccdsid "CCDS85276.1"; havana_gene "OTTMUSG00000037906.1"; havana_transcript "OTTMUST00000097723.1";
chr7	HAVANA	UTR	42155034	42155150	.	-	.	gene_id "ENSMUSG00000092416.3"; transcript_id "ENSMUST00000174407.3"; exon_number "2"; exon_id "ENSMUSE00000934260.2"; gene_type "protein_coding"; gene_name "Zfp141"; transcript_type "protein_coding"; transcript_name "Zfp141-203"; protein_id "ENSMUSP00000133899.2"; transcript_support_level "1"; mgi_id "MGI:3584269"; tag "basic"; ccdsid "CCDS85276.1"; havana_gene "OTTMUSG00000037906.1"; havana_transcript "OTTMUST00000097723.1";
chr7	HAVANA	exon	42150782	42150849	.	-	.	gene_id "ENSMUSG00000092416.3"; transcript_id "ENSMUST00000174407.3"; exon_number "3"; exon_id "ENSMUSE00000940133.2"; gene_type "protein_coding"; gene_name "Zfp141"; transcript_type "protein_coding"; transcript_name "Zfp141-203"; protein_id "ENSMUSP00000133899.2"; transcript_support_level "1"; mgi_id "MGI:3584269"; tag "basic"; ccdsid "CCDS85276.1"; havana_gene "OTTMUSG00000037906.1"; havana_transcript "OTTMUST00000097723.1";
chr7	HAVANA	UTR	42150782	42150849	.	-	.	gene_id "ENSMUSG00000092416.3"; transcript_id "ENSMUST00000174407.3"; exon_number "4"; exon_id "ENSMUSE00000940133.2"; gene_type "protein_coding"; gene_name "Zfp141"; transcript_type "protein_coding"; transcript_name "Zfp141-203"; protein_id "ENSMUSP00000133899.2"; transcript_support_level "1"; mgi_id "MGI:3584269"; tag "basic"; ccdsid "CCDS85276.1"; havana_gene "OTTMUSG00000037906.1"; havana_transcript "OTTMUST00000097723.1";
chr7	HAVANA	UTR	42139478	42139700	.	-	.	gene_id "ENSMUSG00000092416.3"; transcript_id "ENSMUST00000174407.3"; exon_number "5"; exon_id "2716";
chr7	HAVANA	start_codon	42139475	42139477	.	-	.	gene_id "ENSMUSG00000092416.3"; transcript_id "ENSMUST00000174407.3"; exon_number "6"; exon_id "2717";
chr7	HAVANA	exon	42139433	42139700	.	-	.	gene_id "ENSMUSG00000092416.3"; transcript_id "ENSMUST00000174407.3"; exon_number "7"; exon_id "ENSMUSE00000931533.2"; gene_type "protein_coding"; gene_name "Zfp141"; transcript_type "protein_coding"; transcript_name "Zfp141-203"; protein_id "ENSMUSP00000133899.2"; transcript_support_level "1"; mgi_id "MGI:3584269"; tag "basic"; ccdsid "CCDS85276.1"; havana_gene "OTTMUSG00000037906.1"; havana_transcript "OTTMUST00000097723.1";
chr7	HAVANA	CDS	42139433	42139477	.	-	.	gene_id "ENSMUSG00000092416.3"; transcript_id "ENSMUST00000174407.3"; exon_number "8"; exon_id "2718";
chr7	HAVANA	exon	42138859	42138985	.	-	.	gene_id "ENSMUSG00000092416.3"; transcript_id "ENSMUST00000174407.3"; exon_number "9"; exon_id "ENSMUSE00001072693.2"; gene_type "protein_coding"; gene_name "Zfp141"; transcript_type "protein_coding"; transcript_name "Zfp141-203"; protein_id "ENSMUSP00000133899.2"; transcript_support_level "1"; mgi_id "MGI:3584269"; tag "basic"; ccdsid "CCDS85276.1"; havana_gene "OTTMUSG00000037906.1"; havana_transcript "OTTMUST00000097723.1";
chr7	HAVANA	CDS	42138859	42138985	.	-	.	gene_id "ENSMUSG00000092416.3"; transcript_id "ENSMUST00000174407.3"; exon_number "10"; exon_id "ENSMUSE00001072693.2"; gene_type "protein_coding"; gene_name "Zfp141"; transcript_type "protein_coding"; transcript_name "Zfp141-203"; protein_id "ENSMUSP00000133899.2"; transcript_support_level "1"; mgi_id "MGI:3584269"; tag "basic"; ccdsid "CCDS85276.1"; havana_gene "OTTMUSG00000037906.1"; havana_transcript "OTTMUST00000097723.1";
chr7	HAVANA	exon	42137894	42137974	.	-	.	gene_id "ENSMUSG00000092416.3"; transcript_id "ENSMUST00000174407.3"; exon_number "11"; exon_id "ENSMUSE00000934295.2"; gene_type "protein_coding"; gene_name "Zfp141"; transcript_type "protein_coding"; transcript_name "Zfp141-203"; protein_id "ENSMUSP00000133899.2"; transcript_support_level "1"; mgi_id "MGI:3584269"; tag "basic"; ccdsid "CCDS85276.1"; havana_gene "OTTMUSG00000037906.1"; havana_transcript "OTTMUST00000097723.1";
chr7	HAVANA	CDS	42137894	42137974	.	-	.	gene_id "ENSMUSG00000092416.3"; transcript_id "ENSMUST00000174407.3"; exon_number "12"; exon_id "ENSMUSE00000934295.2"; gene_type "protein_coding"; gene_name "Zfp141"; transcript_type "protein_coding"; transcript_name "Zfp141-203"; protein_id "ENSMUSP00000133899.2"; transcript_support_level "1"; mgi_id "MGI:3584269"; tag "basic"; ccdsid "CCDS85276.1"; havana_gene "OTTMUSG00000037906.1"; havana_transcript "OTTMUST00000097723.1";
chr7	HAVANA	exon	42126529	42126638	.	-	.	gene_id "ENSMUSG00000092416.3"; transcript_id "ENSMUST00000174407.3"; exon_number "13"; exon_id "ENSMUSE00000931703.2"; gene_type "protein_coding"; gene_name "Zfp141"; transcript_type "protein_coding"; transcript_name "Zfp141-203"; protein_id "ENSMUSP00000133899.2"; transcript_support_level "1"; mgi_id "MGI:3584269"; tag "basic"; ccdsid "CCDS85276.1"; havana_gene "OTTMUSG00000037906.1"; havana_transcript "OTTMUST00000097723.1";
chr7	HAVANA	CDS	42126529	42126638	.	-	.	gene_id "ENSMUSG00000092416.3"; transcript_id "ENSMUST00000174407.3"; exon_number "14"; exon_id "ENSMUSE00000931703.2"; gene_type "protein_coding"; gene_name "Zfp141"; transcript_type "protein_coding"; transcript_name "Zfp141-203"; protein_id "ENSMUSP00000133899.2"; transcript_support_level "1"; mgi_id "MGI:3584269"; tag "basic"; ccdsid "CCDS85276.1"; havana_gene "OTTMUSG00000037906.1"; havana_transcript "OTTMUST00000097723.1";
chr7	HAVANA	CDS	42124416	42126107	.	-	.	gene_id "ENSMUSG00000092416.3"; transcript_id "ENSMUST00000174407.3"; exon_number "15"; exon_id "2719";
chr7	HAVANA	stop_codon	42124413	42124415	.	-	.	gene_id "ENSMUSG00000092416.3"; transcript_id "ENSMUST00000174407.3"; exon_number "16"; exon_id "2720";
chr7	HAVANA	exon	42122810	42126107	.	-	.	gene_id "ENSMUSG00000092416.3"; transcript_id "ENSMUST00000174407.3"; exon_number "17"; exon_id "ENSMUSE00000941431.2"; gene_type "protein_coding"; gene_name "Zfp141"; transcript_type "protein_coding"; transcript_name "Zfp141-203"; protein_id "ENSMUSP00000133899.2"; transcript_support_level "1"; mgi_id "MGI:3584269"; tag "basic"; ccdsid "CCDS85276.1"; havana_gene "OTTMUSG00000037906.1"; havana_transcript "OTTMUST00000097723.1";
chr7	HAVANA	UTR	42122810	42124415	.	-	.	gene_id "ENSMUSG00000092416.3"; transcript_id "ENSMUST00000174407.3"; exon_number "18"; exon_id "2721";
chr7	IsoQuant	transcript	42122810	42155204	.	-	.	gene_id "ENSMUSG00000092416.3"; transcript_id "transcript4474.chr7.nic"; exons "6";
chr7	IsoQuant	exon	42155034	42155204	.	-	.	gene_id "ENSMUSG00000092416.3"; transcript_id "transcript4474.chr7.nic"; exon_number "1"; exon_id "2722";
chr7	IsoQuant	exon	42139433	42139700	.	-	.	gene_id "ENSMUSG00000092416.3"; transcript_id "transcript4474.chr7.nic"; exon_number "2"; exon_id "ENSMUSE00000931533.2";
chr7	IsoQuant	exon	42138859	42138985	.	-	.	gene_id "ENSMUSG00000092416.3"; transcript_id "transcript4474.chr7.nic"; exon_number "3"; exon_id "ENSMUSE00001072693.2";
chr7	IsoQuant	exon	42137894	42137974	.	-	.	gene_id "ENSMUSG00000092416.3"; transcript_id "transcript4474.chr7.nic"; exon_number "4"; exon_id "ENSMUSE00000934295.2";
chr7	IsoQuant	exon	42126529	42126638	.	-	.	gene_id "ENSMUSG00000092416.3"; transcript_id "transcript4474.chr7.nic"; exon_number "5"; exon_id "ENSMUSE00000931703.2";
chr7	IsoQuant	exon	42122810	42126107	.	-	.	gene_id "ENSMUSG00000092416.3"; transcript_id "transcript4474.chr7.nic"; exon_number "6"; exon_id "ENSMUSE00000941431.2";
chr7	IsoQuant	transcript	42130715	42135434	.	-	.	gene_id "ENSMUSG00000092416.3"; transcript_id "transcript4480.chr7.nnic"; exons "2";
chr7	IsoQuant	exon	42133532	42135434	.	-	.	gene_id "ENSMUSG00000092416.3"; transcript_id "transcript4480.chr7.nnic"; exon_number "1"; exon_id "2723";
chr7	IsoQuant	exon	42130715	42131163	.	-	.	gene_id "ENSMUSG00000092416.3"; transcript_id "transcript4480.chr7.nnic"; exon_number "2"; exon_id "2724";
chr7	HAVANA	gene	42309529	42342166	.	-	.	gene_id "ENSMUSG00000069727.6"; transcripts "1"; gene_type "protein_coding"; gene_name "Zfp975"; mgi_id "MGI:3648690"; havana_gene "OTTMUSG00000022456.1";
chr7	HAVANA	transcript	42309529	42342142	.	-	.	gene_id "ENSMUSG00000069727.6"; transcript_id "ENSMUST00000107992.2"; exons "4"; gene_type "protein_coding"; gene_name "Zfp975"; transcript_type "protein_coding"; transcript_name "Zfp975-201"; protein_id "ENSMUSP00000103626.2"; transcript_support_level "1"; mgi_id "MGI:3648690"; tag "basic"; ccdsid "CCDS39926.1"; havana_gene "OTTMUSG00000022456.1"; havana_transcript "OTTMUST00000053699.1";
chr7	HAVANA	UTR	42342078	42342142	.	-	.	gene_id "ENSMUSG00000069727.6"; transcript_id "ENSMUST00000107992.2"; exon_number "1"; exon_id "2725";
chr7	HAVANA	exon	42342075	42342142	.	-	.	gene_id "ENSMUSG00000069727.6"; transcript_id "ENSMUST00000107992.2"; exon_number "2"; exon_id "ENSMUSE00000972080.2"; gene_type "protein_coding"; gene_name "Zfp975"; transcript_type "protein_coding"; transcript_name "Zfp975-201"; protein_id "ENSMUSP00000103626.2"; transcript_support_level "1"; mgi_id "MGI:3648690"; tag "basic"; ccdsid "CCDS39926.1"; havana_gene "OTTMUSG00000022456.1"; havana_transcript "OTTMUST00000053699.1";
chr7	HAVANA	start_codon	42342075	42342077	.	-	.	gene_id "ENSMUSG00000069727.6"; transcript_id "ENSMUST00000107992.2"; exon_number "3"; exon_id "2726";
chr7	HAVANA	CDS	42342075	42342077	.	-	.	gene_id "ENSMUSG00000069727.6"; transcript_id "ENSMUST00000107992.2"; exon_number "4"; exon_id "chr7.2726";
chr7	HAVANA	exon	42314442	42314568	.	-	.	gene_id "ENSMUSG00000069727.6"; transcript_id "ENSMUST00000107992.2"; exon_number "5"; exon_id "ENSMUSE00001010557.2"; gene_type "protein_coding"; gene_name "Zfp975"; transcript_type "protein_coding"; transcript_name "Zfp975-201"; protein_id "ENSMUSP00000103626.2"; transcript_support_level "1"; mgi_id "MGI:3648690"; tag "basic"; ccdsid "CCDS39926.1"; havana_gene "OTTMUSG00000022456.1"; havana_transcript "OTTMUST00000053699.1";
chr7	HAVANA	CDS	42314442	42314568	.	-	.	gene_id "ENSMUSG00000069727.6"; transcript_id "ENSMUST00000107992.2"; exon_number "6"; exon_id "ENSMUSE00001010557.2"; gene_type "protein_coding"; gene_name "Zfp975"; transcript_type "protein_coding"; transcript_name "Zfp975-201"; protein_id "ENSMUSP00000103626.2"; transcript_support_level "1"; mgi_id "MGI:3648690"; tag "basic"; ccdsid "CCDS39926.1"; havana_gene "OTTMUSG00000022456.1"; havana_transcript "OTTMUST00000053699.1";
chr7	HAVANA	exon	42314182	42314242	.	-	.	gene_id "ENSMUSG00000069727.6"; transcript_id "ENSMUST00000107992.2"; exon_number "7"; exon_id "ENSMUSE00001028242.2"; gene_type "protein_coding"; gene_name "Zfp975"; transcript_type "protein_coding"; transcript_name "Zfp975-201"; protein_id "ENSMUSP00000103626.2"; transcript_support_level "1"; mgi_id "MGI:3648690"; tag "basic"; ccdsid "CCDS39926.1"; havana_gene "OTTMUSG00000022456.1"; havana_transcript "OTTMUST00000053699.1";
chr7	HAVANA	CDS	42314182	42314242	.	-	.	gene_id "ENSMUSG00000069727.6"; transcript_id "ENSMUST00000107992.2"; exon_number "8"; exon_id "ENSMUSE00001028242.2"; gene_type "protein_coding"; gene_name "Zfp975"; transcript_type "protein_coding"; transcript_name "Zfp975-201"; protein_id "ENSMUSP00000103626.2"; transcript_support_level "1"; mgi_id "MGI:3648690"; tag "basic"; ccdsid "CCDS39926.1"; havana_gene "OTTMUSG00000022456.1"; havana_transcript "OTTMUST00000053699.1";
chr7	HAVANA	CDS	42311037	42312420	.	-	.	gene_id "ENSMUSG00000069727.6"; transcript_id "ENSMUST00000107992.2"; exon_number "9"; exon_id "2727";
chr7	HAVANA	stop_codon	42311034	42311036	.	-	.	gene_id "ENSMUSG00000069727.6"; transcript_id "ENSMUST00000107992.2"; exon_number "10"; exon_id "2728";
chr7	HAVANA	exon	42309529	42312420	.	-	.	gene_id "ENSMUSG00000069727.6"; transcript_id "ENSMUST00000107992.2"; exon_number "11"; exon_id "ENSMUSE00000675134.2"; gene_type "protein_coding"; gene_name "Zfp975"; transcript_type "protein_coding"; transcript_name "Zfp975-201"; protein_id "ENSMUSP00000103626.2"; transcript_support_level "1"; mgi_id "MGI:3648690"; tag "basic"; ccdsid "CCDS39926.1"; havana_gene "OTTMUSG00000022456.1"; havana_transcript "OTTMUST00000053699.1";
chr7	HAVANA	UTR	42309529	42311036	.	-	.	gene_id "ENSMUSG00000069727.6"; transcript_id "ENSMUST00000107992.2"; exon_number "12"; exon_id "2729";
chr7	IsoQuant	gene	42339263	42342196	.	-	.	gene_id "novel_gene_chr7_4498"; transcripts "1";
chr7	IsoQuant	transcript	42339263	42342196	.	-	.	gene_id "novel_gene_chr7_4498"; transcript_id "transcript4497.chr7.nnic"; exons "1";
chr7	IsoQuant	exon	42339263	42342196	.	-	.	gene_id "novel_gene_chr7_4498"; transcript_id "transcript4497.chr7.nnic"; exon_number "1"; exon_id "2730";
chr7	HAVANA	gene	42945621	42962730	.	-	.	gene_id "ENSMUSG00000012640.17"; transcripts "3"; gene_type "protein_coding"; gene_name "Zfp715"; mgi_id "MGI:1917180"; havana_gene "OTTMUSG00000022471.1";
chr7	IsoQuant	transcript	42945947	42962532	.	-	.	gene_id "ENSMUSG00000012640.17"; transcript_id "transcript4505.chr7.nnic"; exons "5";
chr7	IsoQuant	exon	42962469	42962532	.	-	.	gene_id "ENSMUSG00000012640.17"; transcript_id "transcript4505.chr7.nnic"; exon_number "1"; exon_id "2731";
chr7	IsoQuant	exon	42960455	42960609	.	-	.	gene_id "ENSMUSG00000012640.17"; transcript_id "transcript4505.chr7.nnic"; exon_number "2"; exon_id "ENSMUSE00000900070.2";
chr7	IsoQuant	exon	42951035	42951161	.	-	.	gene_id "ENSMUSG00000012640.17"; transcript_id "transcript4505.chr7.nnic"; exon_number "3"; exon_id "ENSMUSE00001256436.2";
chr7	IsoQuant	exon	42950594	42950689	.	-	.	gene_id "ENSMUSG00000012640.17"; transcript_id "transcript4505.chr7.nnic"; exon_number "4"; exon_id "ENSMUSE00001288129.2";
chr7	IsoQuant	exon	42945947	42949600	.	-	.	gene_id "ENSMUSG00000012640.17"; transcript_id "transcript4505.chr7.nnic"; exon_number "5"; exon_id "ENSMUSE00001244996.2";
chr7	IsoQuant	transcript	42945947	42962730	.	-	.	gene_id "ENSMUSG00000012640.17"; transcript_id "transcript4507.chr7.nic"; exons "5";
chr7	IsoQuant	exon	42962528	42962730	.	-	.	gene_id "ENSMUSG00000012640.17"; transcript_id "transcript4507.chr7.nic"; exon_number "1"; exon_id "2732";
chr7	IsoQuant	exon	42960455	42960674	.	-	.	gene_id "ENSMUSG00000012640.17"; transcript_id "transcript4507.chr7.nic"; exon_number "2"; exon_id "ENSMUSE00001252418.2";
chr7	IsoQuant	exon	42951035	42951161	.	-	.	gene_id "ENSMUSG00000012640.17"; transcript_id "transcript4507.chr7.nic"; exon_number "3"; exon_id "ENSMUSE00001256436.2";
chr7	IsoQuant	exon	42950594	42950689	.	-	.	gene_id "ENSMUSG00000012640.17"; transcript_id "transcript4507.chr7.nic"; exon_number "4"; exon_id "ENSMUSE00001288129.2";
chr7	IsoQuant	exon	42945947	42949600	.	-	.	gene_id "ENSMUSG00000012640.17"; transcript_id "transcript4507.chr7.nic"; exon_number "5"; exon_id "ENSMUSE00001244996.2";
chr7	HAVANA	transcript	42945947	42962679	.	-	.	gene_id "ENSMUSG00000012640.17"; transcript_id "ENSMUST00000107986.9"; exons "5"; gene_type "protein_coding"; gene_name "Zfp715"; transcript_type "protein_coding"; transcript_name "Zfp715-203"; protein_id "ENSMUSP00000103620.3"; transcript_support_level "1"; mgi_id "MGI:1917180"; tag "basic"; ccdsid "CCDS39928.1"; havana_gene "OTTMUSG00000022471.1"; havana_transcript "OTTMUST00000053756.1";
chr7	HAVANA	exon	42962528	42962679	.	-	.	gene_id "ENSMUSG00000012640.17"; transcript_id "ENSMUST00000107986.9"; exon_number "1"; exon_id "ENSMUSE00000796468.2"; gene_type "protein_coding"; gene_name "Zfp715"; transcript_type "protein_coding"; transcript_name "Zfp715-203"; protein_id "ENSMUSP00000103620.3"; transcript_support_level "1"; mgi_id "MGI:1917180"; tag "basic"; ccdsid "CCDS39928.1"; havana_gene "OTTMUSG00000022471.1"; havana_transcript "OTTMUST00000053756.1";
chr7	HAVANA	UTR	42962528	42962679	.	-	.	gene_id "ENSMUSG00000012640.17"; transcript_id "ENSMUST00000107986.9"; exon_number "2"; exon_id "ENSMUSE00000796468.2"; gene_type "protein_coding"; gene_name "Zfp715"; transcript_type "protein_coding"; transcript_name "Zfp715-203"; protein_id "ENSMUSP00000103620.3"; transcript_support_level "1"; mgi_id "MGI:1917180"; tag "basic"; ccdsid "CCDS39928.1"; havana_gene "OTTMUSG00000022471.1"; havana_transcript "OTTMUST00000053756.1";
chr7	HAVANA	UTR	42960590	42960609	.	-	.	gene_id "ENSMUSG00000012640.17"; transcript_id "ENSMUST00000107986.9"; exon_number "3"; exon_id "2733";
chr7	HAVANA	start_codon	42960587	42960589	.	-	.	gene_id "ENSMUSG00000012640.17"; transcript_id "ENSMUST00000107986.9"; exon_number "4"; exon_id "2734";
chr7	HAVANA	exon	42960455	42960609	.	-	.	gene_id "ENSMUSG00000012640.17"; transcript_id "ENSMUST00000107986.9"; exon_number "5"; exon_id "ENSMUSE00000900070.2"; gene_type "protein_coding"; gene_name "Zfp715"; transcript_type "protein_coding"; transcript_name "Zfp715-203"; protein_id "ENSMUSP00000103620.3"; transcript_support_level "1"; mgi_id "MGI:1917180"; tag "basic"; ccdsid "CCDS39928.1"; havana_gene "OTTMUSG00000022471.1"; havana_transcript "OTTMUST00000053756.1";
chr7	HAVANA	CDS	42960455	42960589	.	-	.	gene_id "ENSMUSG00000012640.17"; transcript_id "ENSMUST00000107986.9"; exon_number "6"; exon_id "2735";
chr7	HAVANA	exon	42951035	42951161	.	-	.	gene_id "ENSMUSG00000012640.17"; transcript_id "ENSMUST00000107986.9"; exon_number "7"; exon_id "ENSMUSE00001256436.2"; gene_type "protein_coding"; gene_name "Zfp715"; transcript_type "protein_coding"; transcript_name "Zfp715-203"; protein_id "ENSMUSP00000103620.3"; transcript_support_level "1"; mgi_id "MGI:1917180"; tag "basic"; ccdsid "CCDS39928.1"; havana_gene "OTTMUSG00000022471.1"; havana_transcript "OTTMUST00000053756.1";
chr7	HAVANA	CDS	42951035	42951161	.	-	.	gene_id "ENSMUSG00000012640.17"; transcript_id "ENSMUST00000107986.9"; exon_number "8"; exon_id "ENSMUSE00001256436.2"; gene_type "protein_coding"; gene_name "Zfp715"; transcript_type "protein_coding"; transcript_name "Zfp715-203"; protein_id "ENSMUSP00000103620.3"; transcript_support_level "1"; mgi_id "MGI:1917180"; tag "basic"; ccdsid "CCDS39928.1"; havana_gene "OTTMUSG00000022471.1"; havana_transcript "OTTMUST00000053756.1";
chr7	HAVANA	exon	42950594	42950689	.	-	.	gene_id "ENSMUSG00000012640.17"; transcript_id "ENSMUST00000107986.9"; exon_number "9"; exon_id "ENSMUSE00001288129.2"; gene_type "protein_coding"; gene_name "Zfp715"; transcript_type "protein_coding"; transcript_name "Zfp715-203"; protein_id "ENSMUSP00000103620.3"; transcript_support_level "1"; mgi_id "MGI:1917180"; tag "basic"; ccdsid "CCDS39928.1"; havana_gene "OTTMUSG00000022471.1"; havana_transcript "OTTMUST00000053756.1";
chr7	HAVANA	CDS	42950594	42950689	.	-	.	gene_id "ENSMUSG00000012640.17"; transcript_id "ENSMUST00000107986.9"; exon_number "10"; exon_id "ENSMUSE00001288129.2"; gene_type "protein_coding"; gene_name "Zfp715"; transcript_type "protein_coding"; transcript_name "Zfp715-203"; protein_id "ENSMUSP00000103620.3"; transcript_support_level "1"; mgi_id "MGI:1917180"; tag "basic"; ccdsid "CCDS39928.1"; havana_gene "OTTMUSG00000022471.1"; havana_transcript "OTTMUST00000053756.1";
chr7	HAVANA	CDS	42947301	42949600	.	-	.	gene_id "ENSMUSG00000012640.17"; transcript_id "ENSMUST00000107986.9"; exon_number "11"; exon_id "2736";
chr7	HAVANA	stop_codon	42947298	42947300	.	-	.	gene_id "ENSMUSG00000012640.17"; transcript_id "ENSMUST00000107986.9"; exon_number "12"; exon_id "2737";
chr7	HAVANA	exon	42945947	42949600	.	-	.	gene_id "ENSMUSG00000012640.17"; transcript_id "ENSMUST00000107986.9"; exon_number "13"; exon_id "ENSMUSE00001244996.2"; gene_type "protein_coding"; gene_name "Zfp715"; transcript_type "protein_coding"; transcript_name "Zfp715-203"; protein_id "ENSMUSP00000103620.3"; transcript_support_level "1"; mgi_id "MGI:1917180"; tag "basic"; ccdsid "CCDS39928.1"; havana_gene "OTTMUSG00000022471.1"; havana_transcript "OTTMUST00000053756.1";
chr7	HAVANA	UTR	42945947	42947300	.	-	.	gene_id "ENSMUSG00000012640.17"; transcript_id "ENSMUST00000107986.9"; exon_number "14"; exon_id "2738";
chr7	HAVANA	gene	43093507	43107224	.	+	.	gene_id "ENSMUSG00000004610.5"; transcripts "1"; gene_type "protein_coding"; gene_name "Etfb"; mgi_id "MGI:106098"; tag "ncRNA_host"; havana_gene "OTTMUSG00000023293.1";
chr7	HAVANA	transcript	43093507	43107224	.	+	.	gene_id "ENSMUSG00000004610.5"; transcript_id "ENSMUST00000004729.5"; exons "6"; gene_type "protein_coding"; gene_name "Etfb"; transcript_type "protein_coding"; transcript_name "Etfb-201"; protein_id "ENSMUSP00000004729.4"; transcript_support_level "1"; mgi_id "MGI:106098"; tag "CAGE_supported_TSS"; ccdsid "CCDS21171.1"; havana_gene "OTTMUSG00000023293.1"; havana_transcript "OTTMUST00000056407.1";
chr7	HAVANA	UTR	43093507	43093571	.	+	.	gene_id "ENSMUSG00000004610.5"; transcript_id "ENSMUST00000004729.5"; exon_number "1"; exon_id "2739";
chr7	HAVANA	exon	43093507	43093628	.	+	.	gene_id "ENSMUSG00000004610.5"; transcript_id "ENSMUST00000004729.5"; exon_number "2"; exon_id "ENSMUSE00001372168.2"; gene_type "protein_coding"; gene_name "Etfb"; transcript_type "protein_coding"; transcript_name "Etfb-201"; protein_id "ENSMUSP00000004729.4"; transcript_support_level "1"; mgi_id "MGI:106098"; tag "CAGE_supported_TSS"; ccdsid "CCDS21171.1"; havana_gene "OTTMUSG00000023293.1"; havana_transcript "OTTMUST00000056407.1";
chr7	HAVANA	start_codon	43093572	43093574	.	+	.	gene_id "ENSMUSG00000004610.5"; transcript_id "ENSMUST00000004729.5"; exon_number "3"; exon_id "2740";
chr7	HAVANA	CDS	43093572	43093628	.	+	.	gene_id "ENSMUSG00000004610.5"; transcript_id "ENSMUST00000004729.5"; exon_number "4"; exon_id "2741";
chr7	HAVANA	CDS	43101765	43101923	.	+	.	gene_id "ENSMUSG00000004610.5"; transcript_id "ENSMUST00000004729.5"; exon_number "5"; exon_id "ENSMUSE00001369679.2"; gene_type "protein_coding"; gene_name "Etfb"; transcript_type "protein_coding"; transcript_name "Etfb-201"; protein_id "ENSMUSP00000004729.4"; transcript_support_level "1"; mgi_id "MGI:106098"; tag "CAGE_supported_TSS"; ccdsid "CCDS21171.1"; havana_gene "OTTMUSG00000023293.1"; havana_transcript "OTTMUST00000056407.1";
chr7	HAVANA	exon	43101765	43101923	.	+	.	gene_id "ENSMUSG00000004610.5"; transcript_id "ENSMUST00000004729.5"; exon_number "6"; exon_id "ENSMUSE00001369679.2"; gene_type "protein_coding"; gene_name "Etfb"; transcript_type "protein_coding"; transcript_name "Etfb-201"; protein_id "ENSMUSP00000004729.4"; transcript_support_level "1"; mgi_id "MGI:106098"; tag "CAGE_supported_TSS"; ccdsid "CCDS21171.1"; havana_gene "OTTMUSG00000023293.1"; havana_transcript "OTTMUST00000056407.1";
chr7	HAVANA	CDS	43102223	43102381	.	+	.	gene_id "ENSMUSG00000004610.5"; transcript_id "ENSMUST00000004729.5"; exon_number "7"; exon_id "ENSMUSE00001365727.2"; gene_type "protein_coding"; gene_name "Etfb"; transcript_type "protein_coding"; transcript_name "Etfb-201"; protein_id "ENSMUSP00000004729.4"; transcript_support_level "1"; mgi_id "MGI:106098"; tag "CAGE_supported_TSS"; ccdsid "CCDS21171.1"; havana_gene "OTTMUSG00000023293.1"; havana_transcript "OTTMUST00000056407.1";
chr7	HAVANA	exon	43102223	43102381	.	+	.	gene_id "ENSMUSG00000004610.5"; transcript_id "ENSMUST00000004729.5"; exon_number "8"; exon_id "ENSMUSE00001365727.2"; gene_type "protein_coding"; gene_name "Etfb"; transcript_type "protein_coding"; transcript_name "Etfb-201"; protein_id "ENSMUSP00000004729.4"; transcript_support_level "1"; mgi_id "MGI:106098"; tag "CAGE_supported_TSS"; ccdsid "CCDS21171.1"; havana_gene "OTTMUSG00000023293.1"; havana_transcript "OTTMUST00000056407.1";
chr7	HAVANA	CDS	43103942	43104004	.	+	.	gene_id "ENSMUSG00000004610.5"; transcript_id "ENSMUST00000004729.5"; exon_number "9"; exon_id "ENSMUSE00001364721.2"; gene_type "protein_coding"; gene_name "Etfb"; transcript_type "protein_coding"; transcript_name "Etfb-201"; protein_id "ENSMUSP00000004729.4"; transcript_support_level "1"; mgi_id "MGI:106098"; tag "CAGE_supported_TSS"; ccdsid "CCDS21171.1"; havana_gene "OTTMUSG00000023293.1"; havana_transcript "OTTMUST00000056407.1";
chr7	HAVANA	exon	43103942	43104004	.	+	.	gene_id "ENSMUSG00000004610.5"; transcript_id "ENSMUST00000004729.5"; exon_number "10"; exon_id "ENSMUSE00001364721.2"; gene_type "protein_coding"; gene_name "Etfb"; transcript_type "protein_coding"; transcript_name "Etfb-201"; protein_id "ENSMUSP00000004729.4"; transcript_support_level "1"; mgi_id "MGI:106098"; tag "CAGE_supported_TSS"; ccdsid "CCDS21171.1"; havana_gene "OTTMUSG00000023293.1"; havana_transcript "OTTMUST00000056407.1";
chr7	HAVANA	CDS	43105903	43106061	.	+	.	gene_id "ENSMUSG00000004610.5"; transcript_id "ENSMUST00000004729.5"; exon_number "11"; exon_id "ENSMUSE00001366884.2"; gene_type "protein_coding"; gene_name "Etfb"; transcript_type "protein_coding"; transcript_name "Etfb-201"; protein_id "ENSMUSP00000004729.4"; transcript_support_level "1"; mgi_id "MGI:106098"; tag "CAGE_supported_TSS"; ccdsid "CCDS21171.1"; havana_gene "OTTMUSG00000023293.1"; havana_transcript "OTTMUST00000056407.1";
chr7	HAVANA	exon	43105903	43106061	.	+	.	gene_id "ENSMUSG00000004610.5"; transcript_id "ENSMUST00000004729.5"; exon_number "12"; exon_id "ENSMUSE00001366884.2"; gene_type "protein_coding"; gene_name "Etfb"; transcript_type "protein_coding"; transcript_name "Etfb-201"; protein_id "ENSMUSP00000004729.4"; transcript_support_level "1"; mgi_id "MGI:106098"; tag "CAGE_supported_TSS"; ccdsid "CCDS21171.1"; havana_gene "OTTMUSG00000023293.1"; havana_transcript "OTTMUST00000056407.1";
chr7	HAVANA	CDS	43106994	43107161	.	+	.	gene_id "ENSMUSG00000004610.5"; transcript_id "ENSMUST00000004729.5"; exon_number "13"; exon_id "2742";
chr7	HAVANA	exon	43106994	43107224	.	+	.	gene_id "ENSMUSG00000004610.5"; transcript_id "ENSMUST00000004729.5"; exon_number "14"; exon_id "ENSMUSE00000827328.2"; gene_type "protein_coding"; gene_name "Etfb"; transcript_type "protein_coding"; transcript_name "Etfb-201"; protein_id "ENSMUSP00000004729.4"; transcript_support_level "1"; mgi_id "MGI:106098"; tag "CAGE_supported_TSS"; ccdsid "CCDS21171.1"; havana_gene "OTTMUSG00000023293.1"; havana_transcript "OTTMUST00000056407.1";
chr7	HAVANA	stop_codon	43107162	43107164	.	+	.	gene_id "ENSMUSG00000004610.5"; transcript_id "ENSMUST00000004729.5"; exon_number "15"; exon_id "2743";
chr7	HAVANA	UTR	43107162	43107224	.	+	.	gene_id "ENSMUSG00000004610.5"; transcript_id "ENSMUST00000004729.5"; exon_number "16"; exon_id "2744";
chr7	HAVANA	gene	43112575	43121443	.	+	.	gene_id "ENSMUSG00000070604.6"; transcripts "2"; gene_type "protein_coding"; gene_name "Vsig10l"; mgi_id "MGI:1922940"; tag "overlapping_locus"; havana_gene "OTTMUSG00000022070.1";
chr7	IsoQuant	transcript	43115165	43121443	.	+	.	gene_id "ENSMUSG00000070604.6"; transcript_id "transcript4516.chr7.nic"; exons "7";
chr7	IsoQuant	exon	43115165	43115247	.	+	.	gene_id "ENSMUSG00000070604.6"; transcript_id "transcript4516.chr7.nic"; exon_number "1"; exon_id "2745";
chr7	IsoQuant	exon	43115790	43116044	.	+	.	gene_id "ENSMUSG00000070604.6"; transcript_id "transcript4516.chr7.nic"; exon_number "2"; exon_id "ENSMUSE00001367949.2";
chr7	IsoQuant	exon	43116851	43117129	.	+	.	gene_id "ENSMUSG00000070604.6"; transcript_id "transcript4516.chr7.nic"; exon_number "3"; exon_id "ENSMUSE00000675089.2";
chr7	IsoQuant	exon	43117378	43117674	.	+	.	gene_id "ENSMUSG00000070604.6"; transcript_id "transcript4516.chr7.nic"; exon_number "4"; exon_id "ENSMUSE00000595779.2";
chr7	IsoQuant	exon	43118080	43118193	.	+	.	gene_id "ENSMUSG00000070604.6"; transcript_id "transcript4516.chr7.nic"; exon_number "5"; exon_id "ENSMUSE00001366959.2";
chr7	IsoQuant	exon	43118384	43118538	.	+	.	gene_id "ENSMUSG00000070604.6"; transcript_id "transcript4516.chr7.nic"; exon_number "6"; exon_id "ENSMUSE00001367959.2";
chr7	IsoQuant	exon	43120225	43121443	.	+	.	gene_id "ENSMUSG00000070604.6"; transcript_id "transcript4516.chr7.nic"; exon_number "7"; exon_id "ENSMUSE00000675088.4";
chr7	IsoQuant	transcript	43115200	43121443	.	+	.	gene_id "ENSMUSG00000070604.6"; transcript_id "transcript4520.chr7.nic"; exons "6";
chr7	IsoQuant	exon	43115200	43116044	.	+	.	gene_id "ENSMUSG00000070604.6"; transcript_id "transcript4520.chr7.nic"; exon_number "1"; exon_id "2746";
chr7	IsoQuant	exon	43116851	43117129	.	+	.	gene_id "ENSMUSG00000070604.6"; transcript_id "transcript4520.chr7.nic"; exon_number "2"; exon_id "ENSMUSE00000675089.2";
chr7	IsoQuant	exon	43117378	43117674	.	+	.	gene_id "ENSMUSG00000070604.6"; transcript_id "transcript4520.chr7.nic"; exon_number "3"; exon_id "ENSMUSE00000595779.2";
chr7	IsoQuant	exon	43118080	43118193	.	+	.	gene_id "ENSMUSG00000070604.6"; transcript_id "transcript4520.chr7.nic"; exon_number "4"; exon_id "ENSMUSE00001366959.2";
chr7	IsoQuant	exon	43118384	43118538	.	+	.	gene_id "ENSMUSG00000070604.6"; transcript_id "transcript4520.chr7.nic"; exon_number "5"; exon_id "ENSMUSE00001367959.2";
chr7	IsoQuant	exon	43120225	43121443	.	+	.	gene_id "ENSMUSG00000070604.6"; transcript_id "transcript4520.chr7.nic"; exon_number "6"; exon_id "ENSMUSE00000675088.4";
chr7	HAVANA	gene	43122328	43139655	.	-	.	gene_id "ENSMUSG00000013367.6"; transcripts "1"; gene_type "protein_coding"; gene_name "Iglon5"; mgi_id "MGI:2686277"; havana_gene "OTTMUSG00000016918.1";
chr7	IsoQuant	transcript	43122328	43139655	.	-	.	gene_id "ENSMUSG00000013367.6"; transcript_id "transcript4524.chr7.nnic"; exons "9";
chr7	IsoQuant	exon	43139369	43139655	.	-	.	gene_id "ENSMUSG00000013367.6"; transcript_id "transcript4524.chr7.nnic"; exon_number "1"; exon_id "2747";
chr7	IsoQuant	exon	43130005	43130083	.	-	.	gene_id "ENSMUSG00000013367.6"; transcript_id "transcript4524.chr7.nnic"; exon_number "2"; exon_id "ENSMUSE00000372945.3";
chr7	IsoQuant	exon	43128425	43128657	.	-	.	gene_id "ENSMUSG00000013367.6"; transcript_id "transcript4524.chr7.nnic"; exon_number "3"; exon_id "ENSMUSE00000281239.2";
chr7	IsoQuant	exon	43127538	43127657	.	-	.	gene_id "ENSMUSG00000013367.6"; transcript_id "transcript4524.chr7.nnic"; exon_number "4"; exon_id "ENSMUSE00000199291.2";
chr7	IsoQuant	exon	43126256	43126390	.	-	.	gene_id "ENSMUSG00000013367.6"; transcript_id "transcript4524.chr7.nnic"; exon_number "5"; exon_id "ENSMUSE00000199288.2";
chr7	IsoQuant	exon	43125963	43126083	.	-	.	gene_id "ENSMUSG00000013367.6"; transcript_id "transcript4524.chr7.nnic"; exon_number "6"; exon_id "ENSMUSE00000199290.2";
chr7	IsoQuant	exon	43125313	43125467	.	-	.	gene_id "ENSMUSG00000013367.6"; transcript_id "transcript4524.chr7.nnic"; exon_number "7"; exon_id "ENSMUSE00000404458.2";
chr7	IsoQuant	exon	43123627	43123975	.	-	.	gene_id "ENSMUSG00000013367.6"; transcript_id "transcript4524.chr7.nnic"; exon_number "8"; exon_id "2748";
chr7	IsoQuant	exon	43122328	43122896	.	-	.	gene_id "ENSMUSG00000013367.6"; transcript_id "transcript4524.chr7.nnic"; exon_number "9"; exon_id "2749";
chr7	HAVANA	gene	43173640	43193852	.	-	.	gene_id "ENSMUSG00000004609.12"; transcripts "1"; gene_type "protein_coding"; gene_name "Cd33"; mgi_id "MGI:99440"; havana_gene "OTTMUSG00000058533.1";
chr7	HAVANA	transcript	43173640	43182595	.	-	.	gene_id "ENSMUSG00000004609.12"; transcript_id "ENSMUST00000205503.2"; exons "6"; gene_type "protein_coding"; gene_name "Cd33"; transcript_type "protein_coding"; transcript_name "Cd33-203"; protein_id "ENSMUSP00000146225.2"; transcript_support_level "1"; mgi_id "MGI:99440"; tag "alternative_5_UTR"; ccdsid "CCDS21173.1"; havana_gene "OTTMUSG00000058533.1"; havana_transcript "OTTMUST00000143721.1";
chr7	HAVANA	UTR	43182519	43182595	.	-	.	gene_id "ENSMUSG00000004609.12"; transcript_id "ENSMUST00000205503.2"; exon_number "1"; exon_id "2750";
chr7	HAVANA	start_codon	43182516	43182518	.	-	.	gene_id "ENSMUSG00000004609.12"; transcript_id "ENSMUST00000205503.2"; exon_number "2"; exon_id "2751";
chr7	HAVANA	exon	43182482	43182595	.	-	.	gene_id "ENSMUSG00000004609.12"; transcript_id "ENSMUST00000205503.2"; exon_number "3"; exon_id "ENSMUSE00000280988.4"; gene_type "protein_coding"; gene_name "Cd33"; transcript_type "protein_coding"; transcript_name "Cd33-203"; protein_id "ENSMUSP00000146225.2"; transcript_support_level "1"; mgi_id "MGI:99440"; tag "alternative_5_UTR"; ccdsid "CCDS21173.1"; havana_gene "OTTMUSG00000058533.1"; havana_transcript "OTTMUST00000143721.1";
chr7	HAVANA	CDS	43182482	43182518	.	-	.	gene_id "ENSMUSG00000004609.12"; transcript_id "ENSMUST00000205503.2"; exon_number "4"; exon_id "2752";
chr7	HAVANA	exon	43182026	43182406	.	-	.	gene_id "ENSMUSG00000004609.12"; transcript_id "ENSMUST00000205503.2"; exon_number "5"; exon_id "ENSMUSE00001373648.2"; gene_type "protein_coding"; gene_name "Cd33"; transcript_type "protein_coding"; transcript_name "Cd33-203"; protein_id "ENSMUSP00000146225.2"; transcript_support_level "1"; mgi_id "MGI:99440"; tag "alternative_5_UTR"; ccdsid "CCDS21173.1"; havana_gene "OTTMUSG00000058533.1"; havana_transcript "OTTMUST00000143721.1";
chr7	HAVANA	CDS	43182026	43182406	.	-	.	gene_id "ENSMUSG00000004609.12"; transcript_id "ENSMUST00000205503.2"; exon_number "6"; exon_id "ENSMUSE00001373648.2"; gene_type "protein_coding"; gene_name "Cd33"; transcript_type "protein_coding"; transcript_name "Cd33-203"; protein_id "ENSMUSP00000146225.2"; transcript_support_level "1"; mgi_id "MGI:99440"; tag "alternative_5_UTR"; ccdsid "CCDS21173.1"; havana_gene "OTTMUSG00000058533.1"; havana_transcript "OTTMUST00000143721.1";
chr7	HAVANA	exon	43181462	43181740	.	-	.	gene_id "ENSMUSG00000004609.12"; transcript_id "ENSMUST00000205503.2"; exon_number "7"; exon_id "ENSMUSE00000199301.2"; gene_type "protein_coding"; gene_name "Cd33"; transcript_type "protein_coding"; transcript_name "Cd33-203"; protein_id "ENSMUSP00000146225.2"; transcript_support_level "1"; mgi_id "MGI:99440"; tag "alternative_5_UTR"; ccdsid "CCDS21173.1"; havana_gene "OTTMUSG00000058533.1"; havana_transcript "OTTMUST00000143721.1";
chr7	HAVANA	CDS	43181462	43181740	.	-	.	gene_id "ENSMUSG00000004609.12"; transcript_id "ENSMUST00000205503.2"; exon_number "8"; exon_id "ENSMUSE00000199301.2"; gene_type "protein_coding"; gene_name "Cd33"; transcript_type "protein_coding"; transcript_name "Cd33-203"; protein_id "ENSMUSP00000146225.2"; transcript_support_level "1"; mgi_id "MGI:99440"; tag "alternative_5_UTR"; ccdsid "CCDS21173.1"; havana_gene "OTTMUSG00000058533.1"; havana_transcript "OTTMUST00000143721.1";
chr7	HAVANA	exon	43179636	43179729	.	-	.	gene_id "ENSMUSG00000004609.12"; transcript_id "ENSMUST00000205503.2"; exon_number "9"; exon_id "ENSMUSE00000199304.2"; gene_type "protein_coding"; gene_name "Cd33"; transcript_type "protein_coding"; transcript_name "Cd33-203"; protein_id "ENSMUSP00000146225.2"; transcript_support_level "1"; mgi_id "MGI:99440"; tag "alternative_5_UTR"; ccdsid "CCDS21173.1"; havana_gene "OTTMUSG00000058533.1"; havana_transcript "OTTMUST00000143721.1";
chr7	HAVANA	CDS	43179636	43179729	.	-	.	gene_id "ENSMUSG00000004609.12"; transcript_id "ENSMUST00000205503.2"; exon_number "10"; exon_id "ENSMUSE00000199304.2"; gene_type "protein_coding"; gene_name "Cd33"; transcript_type "protein_coding"; transcript_name "Cd33-203"; protein_id "ENSMUSP00000146225.2"; transcript_support_level "1"; mgi_id "MGI:99440"; tag "alternative_5_UTR"; ccdsid "CCDS21173.1"; havana_gene "OTTMUSG00000058533.1"; havana_transcript "OTTMUST00000143721.1";
chr7	HAVANA	exon	43179290	43179356	.	-	.	gene_id "ENSMUSG00000004609.12"; transcript_id "ENSMUST00000205503.2"; exon_number "11"; exon_id "ENSMUSE00000199305.2"; gene_type "protein_coding"; gene_name "Cd33"; transcript_type "protein_coding"; transcript_name "Cd33-203"; protein_id "ENSMUSP00000146225.2"; transcript_support_level "1"; mgi_id "MGI:99440"; tag "alternative_5_UTR"; ccdsid "CCDS21173.1"; havana_gene "OTTMUSG00000058533.1"; havana_transcript "OTTMUST00000143721.1";
chr7	HAVANA	CDS	43179290	43179356	.	-	.	gene_id "ENSMUSG00000004609.12"; transcript_id "ENSMUST00000205503.2"; exon_number "12"; exon_id "ENSMUSE00000199305.2"; gene_type "protein_coding"; gene_name "Cd33"; transcript_type "protein_coding"; transcript_name "Cd33-203"; protein_id "ENSMUSP00000146225.2"; transcript_support_level "1"; mgi_id "MGI:99440"; tag "alternative_5_UTR"; ccdsid "CCDS21173.1"; havana_gene "OTTMUSG00000058533.1"; havana_transcript "OTTMUST00000143721.1";
chr7	HAVANA	CDS	43178289	43178432	.	-	.	gene_id "ENSMUSG00000004609.12"; transcript_id "ENSMUST00000205503.2"; exon_number "13"; exon_id "2753";
chr7	HAVANA	stop_codon	43178286	43178288	.	-	.	gene_id "ENSMUSG00000004609.12"; transcript_id "ENSMUST00000205503.2"; exon_number "14"; exon_id "2754";
chr7	HAVANA	exon	43173640	43178432	.	-	.	gene_id "ENSMUSG00000004609.12"; transcript_id "ENSMUST00000205503.2"; exon_number "15"; exon_id "ENSMUSE00001372921.2"; gene_type "protein_coding"; gene_name "Cd33"; transcript_type "protein_coding"; transcript_name "Cd33-203"; protein_id "ENSMUSP00000146225.2"; transcript_support_level "1"; mgi_id "MGI:99440"; tag "alternative_5_UTR"; ccdsid "CCDS21173.1"; havana_gene "OTTMUSG00000058533.1"; havana_transcript "OTTMUST00000143721.1";
chr7	HAVANA	UTR	43173640	43178288	.	-	.	gene_id "ENSMUSG00000004609.12"; transcript_id "ENSMUST00000205503.2"; exon_number "16"; exon_id "2755";
chr7	HAVANA	gene	43211680	43224885	.	+	.	gene_id "ENSMUSG00000056592.15"; transcripts "1"; gene_type "protein_coding"; gene_name "Zfp175"; mgi_id "MGI:2652821"; havana_gene "OTTMUSG00000022472.1";
chr7	HAVANA	transcript	43211680	43224885	.	+	.	gene_id "ENSMUSG00000056592.15"; transcript_id "ENSMUST00000107972.8"; exons "5"; gene_type "protein_coding"; gene_name "Zfp175"; transcript_type "protein_coding"; transcript_name "Zfp175-202"; protein_id "ENSMUSP00000103606.2"; transcript_support_level "1"; mgi_id "MGI:2652821"; tag "NAGNAG_splice_site"; ccdsid "CCDS39931.1"; havana_gene "OTTMUSG00000022472.1"; havana_transcript "OTTMUST00000053763.1";
chr7	HAVANA	UTR	43211680	43211845	.	+	.	gene_id "ENSMUSG00000056592.15"; transcript_id "ENSMUST00000107972.8"; exon_number "1"; exon_id "ENSMUSE00000675070.2"; gene_type "protein_coding"; gene_name "Zfp175"; transcript_type "protein_coding"; transcript_name "Zfp175-202"; protein_id "ENSMUSP00000103606.2"; transcript_support_level "1"; mgi_id "MGI:2652821"; tag "NAGNAG_splice_site"; ccdsid "CCDS39931.1"; havana_gene "OTTMUSG00000022472.1"; havana_transcript "OTTMUST00000053763.1";
chr7	HAVANA	exon	43211680	43211845	.	+	.	gene_id "ENSMUSG00000056592.15"; transcript_id "ENSMUST00000107972.8"; exon_number "2"; exon_id "ENSMUSE00000675070.2"; gene_type "protein_coding"; gene_name "Zfp175"; transcript_type "protein_coding"; transcript_name "Zfp175-202"; protein_id "ENSMUSP00000103606.2"; transcript_support_level "1"; mgi_id "MGI:2652821"; tag "NAGNAG_splice_site"; ccdsid "CCDS39931.1"; havana_gene "OTTMUSG00000022472.1"; havana_transcript "OTTMUST00000053763.1";
chr7	HAVANA	UTR	43214038	43214207	.	+	.	gene_id "ENSMUSG00000056592.15"; transcript_id "ENSMUST00000107972.8"; exon_number "3"; exon_id "2756";
chr7	HAVANA	exon	43214038	43214267	.	+	.	gene_id "ENSMUSG00000056592.15"; transcript_id "ENSMUST00000107972.8"; exon_number "4"; exon_id "ENSMUSE00000675069.2"; gene_type "protein_coding"; gene_name "Zfp175"; transcript_type "protein_coding"; transcript_name "Zfp175-202"; protein_id "ENSMUSP00000103606.2"; transcript_support_level "1"; mgi_id "MGI:2652821"; tag "NAGNAG_splice_site"; ccdsid "CCDS39931.1"; havana_gene "OTTMUSG00000022472.1"; havana_transcript "OTTMUST00000053763.1";
chr7	HAVANA	start_codon	43214208	43214210	.	+	.	gene_id "ENSMUSG00000056592.15"; transcript_id "ENSMUST00000107972.8"; exon_number "5"; exon_id "2757";
chr7	HAVANA	CDS	43214208	43214267	.	+	.	gene_id "ENSMUSG00000056592.15"; transcript_id "ENSMUST00000107972.8"; exon_number "6"; exon_id "ENSMUSE00000635148.4"; gene_type "protein_coding"; gene_name "Zfp175"; transcript_type "protein_coding"; transcript_name "Zfp175-202"; protein_id "ENSMUSP00000103606.2"; transcript_support_level "1"; mgi_id "MGI:2652821"; tag "NAGNAG_splice_site"; ccdsid "CCDS39931.1"; havana_gene "OTTMUSG00000022472.1"; havana_transcript "OTTMUST00000053763.1";
chr7	HAVANA	CDS	43216692	43216818	.	+	.	gene_id "ENSMUSG00000056592.15"; transcript_id "ENSMUST00000107972.8"; exon_number "7"; exon_id "ENSMUSE00001026527.2"; gene_type "protein_coding"; gene_name "Zfp175"; transcript_type "protein_coding"; transcript_name "Zfp175-202"; protein_id "ENSMUSP00000103606.2"; transcript_support_level "1"; mgi_id "MGI:2652821"; tag "NAGNAG_splice_site"; ccdsid "CCDS39931.1"; havana_gene "OTTMUSG00000022472.1"; havana_transcript "OTTMUST00000053763.1";
chr7	HAVANA	exon	43216692	43216818	.	+	.	gene_id "ENSMUSG00000056592.15"; transcript_id "ENSMUST00000107972.8"; exon_number "8"; exon_id "ENSMUSE00001026527.2"; gene_type "protein_coding"; gene_name "Zfp175"; transcript_type "protein_coding"; transcript_name "Zfp175-202"; protein_id "ENSMUSP00000103606.2"; transcript_support_level "1"; mgi_id "MGI:2652821"; tag "NAGNAG_splice_site"; ccdsid "CCDS39931.1"; havana_gene "OTTMUSG00000022472.1"; havana_transcript "OTTMUST00000053763.1";
chr7	HAVANA	CDS	43217069	43217167	.	+	.	gene_id "ENSMUSG00000056592.15"; transcript_id "ENSMUST00000107972.8"; exon_number "9"; exon_id "ENSMUSE00000532753.2"; gene_type "protein_coding"; gene_name "Zfp175"; transcript_type "protein_coding"; transcript_name "Zfp175-202"; protein_id "ENSMUSP00000103606.2"; transcript_support_level "1"; mgi_id "MGI:2652821"; tag "NAGNAG_splice_site"; ccdsid "CCDS39931.1"; havana_gene "OTTMUSG00000022472.1"; havana_transcript "OTTMUST00000053763.1";
chr7	HAVANA	exon	43217069	43217167	.	+	.	gene_id "ENSMUSG00000056592.15"; transcript_id "ENSMUST00000107972.8"; exon_number "10"; exon_id "ENSMUSE00000532753.2"; gene_type "protein_coding"; gene_name "Zfp175"; transcript_type "protein_coding"; transcript_name "Zfp175-202"; protein_id "ENSMUSP00000103606.2"; transcript_support_level "1"; mgi_id "MGI:2652821"; tag "NAGNAG_splice_site"; ccdsid "CCDS39931.1"; havana_gene "OTTMUSG00000022472.1"; havana_transcript "OTTMUST00000053763.1";
chr7	HAVANA	CDS	43222013	43224387	.	+	.	gene_id "ENSMUSG00000056592.15"; transcript_id "ENSMUST00000107972.8"; exon_number "11"; exon_id "2758";
chr7	HAVANA	exon	43222013	43224885	.	+	.	gene_id "ENSMUSG00000056592.15"; transcript_id "ENSMUST00000107972.8"; exon_number "12"; exon_id "ENSMUSE00000675067.2"; gene_type "protein_coding"; gene_name "Zfp175"; transcript_type "protein_coding"; transcript_name "Zfp175-202"; protein_id "ENSMUSP00000103606.2"; transcript_support_level "1"; mgi_id "MGI:2652821"; tag "NAGNAG_splice_site"; ccdsid "CCDS39931.1"; havana_gene "OTTMUSG00000022472.1"; havana_transcript "OTTMUST00000053763.1";
chr7	HAVANA	stop_codon	43224388	43224390	.	+	.	gene_id "ENSMUSG00000056592.15"; transcript_id "ENSMUST00000107972.8"; exon_number "13"; exon_id "2759";
chr7	HAVANA	UTR	43224388	43224885	.	+	.	gene_id "ENSMUSG00000056592.15"; transcript_id "ENSMUST00000107972.8"; exon_number "14"; exon_id "2760";
chr7	HAVANA	gene	43229034	43242659	.	+	.	gene_id "ENSMUSG00000030469.11"; transcripts "1"; gene_type "protein_coding"; gene_name "Zfp719"; mgi_id "MGI:2444708"; havana_gene "OTTMUSG00000022474.1";
chr7	HAVANA	transcript	43229034	43242659	.	+	.	gene_id "ENSMUSG00000030469.11"; transcript_id "ENSMUST00000058104.8"; exons "4"; gene_type "protein_coding"; gene_name "Zfp719"; transcript_type "protein_coding"; transcript_name "Zfp719-201"; protein_id "ENSMUSP00000050968.8"; transcript_support_level "1"; mgi_id "MGI:2444708"; tag "basic"; ccdsid "CCDS52225.1"; havana_gene "OTTMUSG00000022474.1"; havana_transcript "OTTMUST00000053774.1";
chr7	HAVANA	UTR	43229034	43229190	.	+	.	gene_id "ENSMUSG00000030469.11"; transcript_id "ENSMUST00000058104.8"; exon_number "1"; exon_id "ENSMUSE00000726341.2"; gene_type "protein_coding"; gene_name "Zfp719"; transcript_type "protein_coding"; transcript_name "Zfp719-201"; protein_id "ENSMUSP00000050968.8"; transcript_support_level "1"; mgi_id "MGI:2444708"; tag "basic"; ccdsid "CCDS52225.1"; havana_gene "OTTMUSG00000022474.1"; havana_transcript "OTTMUST00000053774.1";
chr7	HAVANA	exon	43229034	43229190	.	+	.	gene_id "ENSMUSG00000030469.11"; transcript_id "ENSMUST00000058104.8"; exon_number "2"; exon_id "ENSMUSE00000726341.2"; gene_type "protein_coding"; gene_name "Zfp719"; transcript_type "protein_coding"; transcript_name "Zfp719-201"; protein_id "ENSMUSP00000050968.8"; transcript_support_level "1"; mgi_id "MGI:2444708"; tag "basic"; ccdsid "CCDS52225.1"; havana_gene "OTTMUSG00000022474.1"; havana_transcript "OTTMUST00000053774.1";
chr7	HAVANA	UTR	43233492	43233582	.	+	.	gene_id "ENSMUSG00000030469.11"; transcript_id "ENSMUST00000058104.8"; exon_number "3"; exon_id "2761";
chr7	HAVANA	exon	43233492	43233720	.	+	.	gene_id "ENSMUSG00000030469.11"; transcript_id "ENSMUST00000058104.8"; exon_number "4"; exon_id "ENSMUSE00000442910.6"; gene_type "protein_coding"; gene_name "Zfp719"; transcript_type "protein_coding"; transcript_name "Zfp719-201"; protein_id "ENSMUSP00000050968.8"; transcript_support_level "1"; mgi_id "MGI:2444708"; tag "basic"; ccdsid "CCDS52225.1"; havana_gene "OTTMUSG00000022474.1"; havana_transcript "OTTMUST00000053774.1";
chr7	HAVANA	start_codon	43233583	43233585	.	+	.	gene_id "ENSMUSG00000030469.11"; transcript_id "ENSMUST00000058104.8"; exon_number "5"; exon_id "2762";
chr7	HAVANA	CDS	43233583	43233720	.	+	.	gene_id "ENSMUSG00000030469.11"; transcript_id "ENSMUST00000058104.8"; exon_number "6"; exon_id "2763";
chr7	HAVANA	CDS	43235778	43235904	.	+	.	gene_id "ENSMUSG00000030469.11"; transcript_id "ENSMUST00000058104.8"; exon_number "7"; exon_id "ENSMUSE00001374139.2"; gene_type "protein_coding"; gene_name "Zfp719"; transcript_type "protein_coding"; transcript_name "Zfp719-201"; protein_id "ENSMUSP00000050968.8"; transcript_support_level "1"; mgi_id "MGI:2444708"; tag "basic"; ccdsid "CCDS52225.1"; havana_gene "OTTMUSG00000022474.1"; havana_transcript "OTTMUST00000053774.1";
chr7	HAVANA	exon	43235778	43235904	.	+	.	gene_id "ENSMUSG00000030469.11"; transcript_id "ENSMUST00000058104.8"; exon_number "8"; exon_id "ENSMUSE00001374139.2"; gene_type "protein_coding"; gene_name "Zfp719"; transcript_type "protein_coding"; transcript_name "Zfp719-201"; protein_id "ENSMUSP00000050968.8"; transcript_support_level "1"; mgi_id "MGI:2444708"; tag "basic"; ccdsid "CCDS52225.1"; havana_gene "OTTMUSG00000022474.1"; havana_transcript "OTTMUST00000053774.1";
chr7	HAVANA	CDS	43238679	43240618	.	+	.	gene_id "ENSMUSG00000030469.11"; transcript_id "ENSMUST00000058104.8"; exon_number "9"; exon_id "2764";
chr7	HAVANA	exon	43238679	43242659	.	+	.	gene_id "ENSMUSG00000030469.11"; transcript_id "ENSMUST00000058104.8"; exon_number "10"; exon_id "ENSMUSE00000635146.3"; gene_type "protein_coding"; gene_name "Zfp719"; transcript_type "protein_coding"; transcript_name "Zfp719-201"; protein_id "ENSMUSP00000050968.8"; transcript_support_level "1"; mgi_id "MGI:2444708"; tag "basic"; ccdsid "CCDS52225.1"; havana_gene "OTTMUSG00000022474.1"; havana_transcript "OTTMUST00000053774.1";
chr7	HAVANA	stop_codon	43240619	43240621	.	+	.	gene_id "ENSMUSG00000030469.11"; transcript_id "ENSMUST00000058104.8"; exon_number "11"; exon_id "2765";
chr7	HAVANA	UTR	43240619	43242659	.	+	.	gene_id "ENSMUSG00000030469.11"; transcript_id "ENSMUST00000058104.8"; exon_number "12"; exon_id "2766";
chr7	HAVANA	gene	43321440	43327722	.	+	.	gene_id "ENSMUSG00000038888.9"; transcripts "1"; gene_type "protein_coding"; gene_name "Ctu1"; mgi_id "MGI:2385277"; havana_gene "OTTMUSG00000027175.1";
chr7	HAVANA	transcript	43321440	43327722	.	+	.	gene_id "ENSMUSG00000038888.9"; transcript_id "ENSMUST00000038332.9"; exons "3"; gene_type "protein_coding"; gene_name "Ctu1"; transcript_type "protein_coding"; transcript_name "Ctu1-201"; protein_id "ENSMUSP00000036770.9"; transcript_support_level "1"; mgi_id "MGI:2385277"; tag "basic"; ccdsid "CCDS21179.1"; havana_gene "OTTMUSG00000027175.1"; havana_transcript "OTTMUST00000067214.1";
chr7	HAVANA	UTR	43321440	43321499	.	+	.	gene_id "ENSMUSG00000038888.9"; transcript_id "ENSMUST00000038332.9"; exon_number "1"; exon_id "ENSMUSE00000463590.7"; gene_type "protein_coding"; gene_name "Ctu1"; transcript_type "protein_coding"; transcript_name "Ctu1-201"; protein_id "ENSMUSP00000036770.9"; transcript_support_level "1"; mgi_id "MGI:2385277"; tag "basic"; ccdsid "CCDS21179.1"; havana_gene "OTTMUSG00000027175.1"; havana_transcript "OTTMUST00000067214.1";
chr7	HAVANA	exon	43321440	43321499	.	+	.	gene_id "ENSMUSG00000038888.9"; transcript_id "ENSMUST00000038332.9"; exon_number "2"; exon_id "ENSMUSE00000463590.7"; gene_type "protein_coding"; gene_name "Ctu1"; transcript_type "protein_coding"; transcript_name "Ctu1-201"; protein_id "ENSMUSP00000036770.9"; transcript_support_level "1"; mgi_id "MGI:2385277"; tag "basic"; ccdsid "CCDS21179.1"; havana_gene "OTTMUSG00000027175.1"; havana_transcript "OTTMUST00000067214.1";
chr7	HAVANA	UTR	43324528	43324562	.	+	.	gene_id "ENSMUSG00000038888.9"; transcript_id "ENSMUST00000038332.9"; exon_number "3"; exon_id "2767";
chr7	HAVANA	exon	43324528	43325070	.	+	.	gene_id "ENSMUSG00000038888.9"; transcript_id "ENSMUST00000038332.9"; exon_number "4"; exon_id "ENSMUSE00000279483.5"; gene_type "protein_coding"; gene_name "Ctu1"; transcript_type "protein_coding"; transcript_name "Ctu1-201"; protein_id "ENSMUSP00000036770.9"; transcript_support_level "1"; mgi_id "MGI:2385277"; tag "basic"; ccdsid "CCDS21179.1"; havana_gene "OTTMUSG00000027175.1"; havana_transcript "OTTMUST00000067214.1";
chr7	HAVANA	start_codon	43324563	43324565	.	+	.	gene_id "ENSMUSG00000038888.9"; transcript_id "ENSMUST00000038332.9"; exon_number "5"; exon_id "2768";
chr7	HAVANA	CDS	43324563	43325070	.	+	.	gene_id "ENSMUSG00000038888.9"; transcript_id "ENSMUST00000038332.9"; exon_number "6"; exon_id "2769";
chr7	HAVANA	CDS	43325851	43326602	.	+	.	gene_id "ENSMUSG00000038888.9"; transcript_id "ENSMUST00000038332.9"; exon_number "7"; exon_id "2770";
chr7	HAVANA	exon	43325851	43327722	.	+	.	gene_id "ENSMUSG00000038888.9"; transcript_id "ENSMUST00000038332.9"; exon_number "8"; exon_id "ENSMUSE00000401936.9"; gene_type "protein_coding"; gene_name "Ctu1"; transcript_type "protein_coding"; transcript_name "Ctu1-201"; protein_id "ENSMUSP00000036770.9"; transcript_support_level "1"; mgi_id "MGI:2385277"; tag "basic"; ccdsid "CCDS21179.1"; havana_gene "OTTMUSG00000027175.1"; havana_transcript "OTTMUST00000067214.1";
chr7	HAVANA	stop_codon	43326603	43326605	.	+	.	gene_id "ENSMUSG00000038888.9"; transcript_id "ENSMUST00000038332.9"; exon_number "9"; exon_id "2771";
chr7	HAVANA	UTR	43326603	43327722	.	+	.	gene_id "ENSMUSG00000038888.9"; transcript_id "ENSMUST00000038332.9"; exon_number "10"; exon_id "2772";
chr7	HAVANA	gene	43447001	43453250	.	+	.	gene_id "ENSMUSG00000064023.5"; transcripts "1"; gene_type "protein_coding"; gene_name "Klk8"; mgi_id "MGI:1343327"; havana_gene "OTTMUSG00000058312.1";
chr7	HAVANA	transcript	43447001	43453246	.	+	.	gene_id "ENSMUSG00000064023.5"; transcript_id "ENSMUST00000085461.4"; exons "5"; gene_type "protein_coding"; gene_name "Klk8"; transcript_type "protein_coding"; transcript_name "Klk8-201"; protein_id "ENSMUSP00000082588.3"; transcript_support_level "1"; mgi_id "MGI:1343327"; tag "basic"; ccdsid "CCDS21182.1"; havana_gene "OTTMUSG00000058312.1"; havana_transcript "OTTMUST00000143196.1";
chr7	HAVANA	UTR	43447001	43447486	.	+	.	gene_id "ENSMUSG00000064023.5"; transcript_id "ENSMUST00000085461.4"; exon_number "1"; exon_id "2773";
chr7	HAVANA	exon	43447001	43447556	.	+	.	gene_id "ENSMUSG00000064023.5"; transcript_id "ENSMUST00000085461.4"; exon_number "2"; exon_id "ENSMUSE00000532699.2"; gene_type "protein_coding"; gene_name "Klk8"; transcript_type "protein_coding"; transcript_name "Klk8-201"; protein_id "ENSMUSP00000082588.3"; transcript_support_level "1"; mgi_id "MGI:1343327"; tag "basic"; ccdsid "CCDS21182.1"; havana_gene "OTTMUSG00000058312.1"; havana_transcript "OTTMUST00000143196.1";
chr7	HAVANA	start_codon	43447487	43447489	.	+	.	gene_id "ENSMUSG00000064023.5"; transcript_id "ENSMUST00000085461.4"; exon_number "3"; exon_id "2774";
chr7	HAVANA	CDS	43447487	43447556	.	+	.	gene_id "ENSMUSG00000064023.5"; transcript_id "ENSMUST00000085461.4"; exon_number "4"; exon_id "2775";
chr7	HAVANA	CDS	43448048	43448207	.	+	.	gene_id "ENSMUSG00000064023.5"; transcript_id "ENSMUST00000085461.4"; exon_number "5"; exon_id "ENSMUSE00000532696.3"; gene_type "protein_coding"; gene_name "Klk8"; transcript_type "protein_coding"; transcript_name "Klk8-201"; protein_id "ENSMUSP00000082588.3"; transcript_support_level "1"; mgi_id "MGI:1343327"; tag "basic"; ccdsid "CCDS21182.1"; havana_gene "OTTMUSG00000058312.1"; havana_transcript "OTTMUST00000143196.1";
chr7	HAVANA	exon	43448048	43448207	.	+	.	gene_id "ENSMUSG00000064023.5"; transcript_id "ENSMUST00000085461.4"; exon_number "6"; exon_id "ENSMUSE00000532696.3"; gene_type "protein_coding"; gene_name "Klk8"; transcript_type "protein_coding"; transcript_name "Klk8-201"; protein_id "ENSMUSP00000082588.3"; transcript_support_level "1"; mgi_id "MGI:1343327"; tag "basic"; ccdsid "CCDS21182.1"; havana_gene "OTTMUSG00000058312.1"; havana_transcript "OTTMUST00000143196.1";
chr7	HAVANA	CDS	43448489	43448751	.	+	.	gene_id "ENSMUSG00000064023.5"; transcript_id "ENSMUST00000085461.4"; exon_number "7"; exon_id "ENSMUSE00000463483.3"; gene_type "protein_coding"; gene_name "Klk8"; transcript_type "protein_coding"; transcript_name "Klk8-201"; protein_id "ENSMUSP00000082588.3"; transcript_support_level "1"; mgi_id "MGI:1343327"; tag "basic"; ccdsid "CCDS21182.1"; havana_gene "OTTMUSG00000058312.1"; havana_transcript "OTTMUST00000143196.1";
chr7	HAVANA	exon	43448489	43448751	.	+	.	gene_id "ENSMUSG00000064023.5"; transcript_id "ENSMUST00000085461.4"; exon_number "8"; exon_id "ENSMUSE00000463483.3"; gene_type "protein_coding"; gene_name "Klk8"; transcript_type "protein_coding"; transcript_name "Klk8-201"; protein_id "ENSMUSP00000082588.3"; transcript_support_level "1"; mgi_id "MGI:1343327"; tag "basic"; ccdsid "CCDS21182.1"; havana_gene "OTTMUSG00000058312.1"; havana_transcript "OTTMUST00000143196.1";
chr7	HAVANA	CDS	43451504	43451637	.	+	.	gene_id "ENSMUSG00000064023.5"; transcript_id "ENSMUST00000085461.4"; exon_number "9"; exon_id "ENSMUSE00000460692.3"; gene_type "protein_coding"; gene_name "Klk8"; transcript_type "protein_coding"; transcript_name "Klk8-201"; protein_id "ENSMUSP00000082588.3"; transcript_support_level "1"; mgi_id "MGI:1343327"; tag "basic"; ccdsid "CCDS21182.1"; havana_gene "OTTMUSG00000058312.1"; havana_transcript "OTTMUST00000143196.1";
chr7	HAVANA	exon	43451504	43451637	.	+	.	gene_id "ENSMUSG00000064023.5"; transcript_id "ENSMUST00000085461.4"; exon_number "10"; exon_id "ENSMUSE00000460692.3"; gene_type "protein_coding"; gene_name "Klk8"; transcript_type "protein_coding"; transcript_name "Klk8-201"; protein_id "ENSMUSP00000082588.3"; transcript_support_level "1"; mgi_id "MGI:1343327"; tag "basic"; ccdsid "CCDS21182.1"; havana_gene "OTTMUSG00000058312.1"; havana_transcript "OTTMUST00000143196.1";
chr7	HAVANA	CDS	43453038	43453190	.	+	.	gene_id "ENSMUSG00000064023.5"; transcript_id "ENSMUST00000085461.4"; exon_number "11"; exon_id "2776";
chr7	HAVANA	exon	43453038	43453246	.	+	.	gene_id "ENSMUSG00000064023.5"; transcript_id "ENSMUST00000085461.4"; exon_number "12"; exon_id "ENSMUSE00000532697.2"; gene_type "protein_coding"; gene_name "Klk8"; transcript_type "protein_coding"; transcript_name "Klk8-201"; protein_id "ENSMUSP00000082588.3"; transcript_support_level "1"; mgi_id "MGI:1343327"; tag "basic"; ccdsid "CCDS21182.1"; havana_gene "OTTMUSG00000058312.1"; havana_transcript "OTTMUST00000143196.1";
chr7	HAVANA	stop_codon	43453191	43453193	.	+	.	gene_id "ENSMUSG00000064023.5"; transcript_id "ENSMUST00000085461.4"; exon_number "13"; exon_id "2777";
chr7	HAVANA	UTR	43453191	43453246	.	+	.	gene_id "ENSMUSG00000064023.5"; transcript_id "ENSMUST00000085461.4"; exon_number "14"; exon_id "2778";
chr7	HAVANA	gene	43896146	43901743	.	+	.	gene_id "ENSMUSG00000045411.17"; transcripts "3"; gene_type "protein_coding"; gene_name "2410002F23Rik"; mgi_id "MGI:1914226"; tag "ncRNA_host"; havana_gene "OTTMUSG00000023110.1";
chr7	HAVANA	transcript	43896159	43901741	.	+	.	gene_id "ENSMUSG00000045411.17"; transcript_id "ENSMUST00000188111.7"; exons "7"; gene_type "protein_coding"; gene_name "2410002F23Rik"; transcript_type "protein_coding"; transcript_name "2410002F23Rik-217"; protein_id "ENSMUSP00000139694.2"; transcript_support_level "2"; mgi_id "MGI:1914226"; tag "alternative_5_UTR"; ccdsid "CCDS52228.1"; havana_gene "OTTMUSG00000023110.1"; havana_transcript "OTTMUST00000055821.1";
chr7	HAVANA	UTR	43896159	43896232	.	+	.	gene_id "ENSMUSG00000045411.17"; transcript_id "ENSMUST00000188111.7"; exon_number "1"; exon_id "ENSMUSE00000739805.2"; gene_type "protein_coding"; gene_name "2410002F23Rik"; transcript_type "protein_coding"; transcript_name "2410002F23Rik-217"; protein_id "ENSMUSP00000139694.2"; transcript_support_level "2"; mgi_id "MGI:1914226"; tag "alternative_5_UTR"; ccdsid "CCDS52228.1"; havana_gene "OTTMUSG00000023110.1"; havana_transcript "OTTMUST00000055821.1";
chr7	HAVANA	exon	43896159	43896232	.	+	.	gene_id "ENSMUSG00000045411.17"; transcript_id "ENSMUST00000188111.7"; exon_number "2"; exon_id "ENSMUSE00000739805.2"; gene_type "protein_coding"; gene_name "2410002F23Rik"; transcript_type "protein_coding"; transcript_name "2410002F23Rik-217"; protein_id "ENSMUSP00000139694.2"; transcript_support_level "2"; mgi_id "MGI:1914226"; tag "alternative_5_UTR"; ccdsid "CCDS52228.1"; havana_gene "OTTMUSG00000023110.1"; havana_transcript "OTTMUST00000055821.1";
chr7	HAVANA	UTR	43896662	43896840	.	+	.	gene_id "ENSMUSG00000045411.17"; transcript_id "ENSMUST00000188111.7"; exon_number "3"; exon_id "ENSMUSE00000674957.2"; gene_type "protein_coding"; gene_name "2410002F23Rik"; transcript_type "protein_coding"; transcript_name "2410002F23Rik-217"; protein_id "ENSMUSP00000139694.2"; transcript_support_level "2"; mgi_id "MGI:1914226"; tag "alternative_5_UTR"; ccdsid "CCDS52228.1"; havana_gene "OTTMUSG00000023110.1"; havana_transcript "OTTMUST00000055821.1";
chr7	HAVANA	exon	43896662	43896840	.	+	.	gene_id "ENSMUSG00000045411.17"; transcript_id "ENSMUST00000188111.7"; exon_number "4"; exon_id "ENSMUSE00000674957.2"; gene_type "protein_coding"; gene_name "2410002F23Rik"; transcript_type "protein_coding"; transcript_name "2410002F23Rik-217"; protein_id "ENSMUSP00000139694.2"; transcript_support_level "2"; mgi_id "MGI:1914226"; tag "alternative_5_UTR"; ccdsid "CCDS52228.1"; havana_gene "OTTMUSG00000023110.1"; havana_transcript "OTTMUST00000055821.1";
chr7	HAVANA	UTR	43897676	43897719	.	+	.	gene_id "ENSMUSG00000045411.17"; transcript_id "ENSMUST00000188111.7"; exon_number "5"; exon_id "ENSMUSE00000674976.2"; gene_type "protein_coding"; gene_name "2410002F23Rik"; transcript_type "protein_coding"; transcript_name "2410002F23Rik-217"; protein_id "ENSMUSP00000139694.2"; transcript_support_level "2"; mgi_id "MGI:1914226"; tag "alternative_5_UTR"; ccdsid "CCDS52228.1"; havana_gene "OTTMUSG00000023110.1"; havana_transcript "OTTMUST00000055821.1";
chr7	HAVANA	exon	43897676	43897719	.	+	.	gene_id "ENSMUSG00000045411.17"; transcript_id "ENSMUST00000188111.7"; exon_number "6"; exon_id "ENSMUSE00000674976.2"; gene_type "protein_coding"; gene_name "2410002F23Rik"; transcript_type "protein_coding"; transcript_name "2410002F23Rik-217"; protein_id "ENSMUSP00000139694.2"; transcript_support_level "2"; mgi_id "MGI:1914226"; tag "alternative_5_UTR"; ccdsid "CCDS52228.1"; havana_gene "OTTMUSG00000023110.1"; havana_transcript "OTTMUST00000055821.1";
chr7	HAVANA	UTR	43898966	43899023	.	+	.	gene_id "ENSMUSG00000045411.17"; transcript_id "ENSMUST00000188111.7"; exon_number "7"; exon_id "ENSMUSE00001326937.2"; gene_type "protein_coding"; gene_name "2410002F23Rik"; transcript_type "protein_coding"; transcript_name "2410002F23Rik-217"; protein_id "ENSMUSP00000139694.2"; transcript_support_level "2"; mgi_id "MGI:1914226"; tag "alternative_5_UTR"; ccdsid "CCDS52228.1"; havana_gene "OTTMUSG00000023110.1"; havana_transcript "OTTMUST00000055821.1";
chr7	HAVANA	exon	43898966	43899023	.	+	.	gene_id "ENSMUSG00000045411.17"; transcript_id "ENSMUST00000188111.7"; exon_number "8"; exon_id "ENSMUSE00001326937.2"; gene_type "protein_coding"; gene_name "2410002F23Rik"; transcript_type "protein_coding"; transcript_name "2410002F23Rik-217"; protein_id "ENSMUSP00000139694.2"; transcript_support_level "2"; mgi_id "MGI:1914226"; tag "alternative_5_UTR"; ccdsid "CCDS52228.1"; havana_gene "OTTMUSG00000023110.1"; havana_transcript "OTTMUST00000055821.1";
chr7	HAVANA	UTR	43899445	43899483	.	+	.	gene_id "ENSMUSG00000045411.17"; transcript_id "ENSMUST00000188111.7"; exon_number "9"; exon_id "ENSMUSE00001334247.2"; gene_type "protein_coding"; gene_name "2410002F23Rik"; transcript_type "protein_coding"; transcript_name "2410002F23Rik-217"; protein_id "ENSMUSP00000139694.2"; transcript_support_level "2"; mgi_id "MGI:1914226"; tag "alternative_5_UTR"; ccdsid "CCDS52228.1"; havana_gene "OTTMUSG00000023110.1"; havana_transcript "OTTMUST00000055821.1";
chr7	HAVANA	exon	43899445	43899483	.	+	.	gene_id "ENSMUSG00000045411.17"; transcript_id "ENSMUST00000188111.7"; exon_number "10"; exon_id "ENSMUSE00001334247.2"; gene_type "protein_coding"; gene_name "2410002F23Rik"; transcript_type "protein_coding"; transcript_name "2410002F23Rik-217"; protein_id "ENSMUSP00000139694.2"; transcript_support_level "2"; mgi_id "MGI:1914226"; tag "alternative_5_UTR"; ccdsid "CCDS52228.1"; havana_gene "OTTMUSG00000023110.1"; havana_transcript "OTTMUST00000055821.1";
chr7	HAVANA	UTR	43899733	43899764	.	+	.	gene_id "ENSMUSG00000045411.17"; transcript_id "ENSMUST00000188111.7"; exon_number "11"; exon_id "ENSMUSE00001324545.2"; gene_type "protein_coding"; gene_name "2410002F23Rik"; transcript_type "protein_coding"; transcript_name "2410002F23Rik-217"; protein_id "ENSMUSP00000139694.2"; transcript_support_level "2"; mgi_id "MGI:1914226"; tag "alternative_5_UTR"; ccdsid "CCDS52228.1"; havana_gene "OTTMUSG00000023110.1"; havana_transcript "OTTMUST00000055821.1";
chr7	HAVANA	exon	43899733	43899764	.	+	.	gene_id "ENSMUSG00000045411.17"; transcript_id "ENSMUST00000188111.7"; exon_number "12"; exon_id "ENSMUSE00001324545.2"; gene_type "protein_coding"; gene_name "2410002F23Rik"; transcript_type "protein_coding"; transcript_name "2410002F23Rik-217"; protein_id "ENSMUSP00000139694.2"; transcript_support_level "2"; mgi_id "MGI:1914226"; tag "alternative_5_UTR"; ccdsid "CCDS52228.1"; havana_gene "OTTMUSG00000023110.1"; havana_transcript "OTTMUST00000055821.1";
chr7	HAVANA	UTR	43900037	43900096	.	+	.	gene_id "ENSMUSG00000045411.17"; transcript_id "ENSMUST00000188111.7"; exon_number "13"; exon_id "2779";
chr7	HAVANA	exon	43900037	43901741	.	+	.	gene_id "ENSMUSG00000045411.17"; transcript_id "ENSMUST00000188111.7"; exon_number "14"; exon_id "ENSMUSE00001330788.2"; gene_type "protein_coding"; gene_name "2410002F23Rik"; transcript_type "protein_coding"; transcript_name "2410002F23Rik-217"; protein_id "ENSMUSP00000139694.2"; transcript_support_level "2"; mgi_id "MGI:1914226"; tag "alternative_5_UTR"; ccdsid "CCDS52228.1"; havana_gene "OTTMUSG00000023110.1"; havana_transcript "OTTMUST00000055821.1";
chr7	HAVANA	start_codon	43900097	43900099	.	+	.	gene_id "ENSMUSG00000045411.17"; transcript_id "ENSMUST00000188111.7"; exon_number "15"; exon_id "2780";
chr7	HAVANA	CDS	43900097	43900948	.	+	.	gene_id "ENSMUSG00000045411.17"; transcript_id "ENSMUST00000188111.7"; exon_number "16"; exon_id "2781";
chr7	HAVANA	stop_codon	43900949	43900951	.	+	.	gene_id "ENSMUSG00000045411.17"; transcript_id "ENSMUST00000188111.7"; exon_number "17"; exon_id "2782";
chr7	HAVANA	UTR	43900949	43901741	.	+	.	gene_id "ENSMUSG00000045411.17"; transcript_id "ENSMUST00000188111.7"; exon_number "18"; exon_id "2783";
chr7	HAVANA	transcript	43896211	43901739	.	+	.	gene_id "ENSMUSG00000045411.17"; transcript_id "ENSMUST00000084937.11"; exons "7"; gene_type "protein_coding"; gene_name "2410002F23Rik"; transcript_type "protein_coding"; transcript_name "2410002F23Rik-203"; protein_id "ENSMUSP00000095894.3"; transcript_support_level "2"; mgi_id "MGI:1914226"; tag "alternative_5_UTR"; ccdsid "CCDS52228.1"; havana_gene "OTTMUSG00000023110.1"; havana_transcript "OTTMUST00000055818.1";
chr7	HAVANA	UTR	43896211	43896247	.	+	.	gene_id "ENSMUSG00000045411.17"; transcript_id "ENSMUST00000084937.11"; exon_number "1"; exon_id "ENSMUSE00000674958.3"; gene_type "protein_coding"; gene_name "2410002F23Rik"; transcript_type "protein_coding"; transcript_name "2410002F23Rik-203"; protein_id "ENSMUSP00000095894.3"; transcript_support_level "2"; mgi_id "MGI:1914226"; tag "alternative_5_UTR"; ccdsid "CCDS52228.1"; havana_gene "OTTMUSG00000023110.1"; havana_transcript "OTTMUST00000055818.1";
chr7	HAVANA	exon	43896211	43896247	.	+	.	gene_id "ENSMUSG00000045411.17"; transcript_id "ENSMUST00000084937.11"; exon_number "2"; exon_id "ENSMUSE00000674958.3"; gene_type "protein_coding"; gene_name "2410002F23Rik"; transcript_type "protein_coding"; transcript_name "2410002F23Rik-203"; protein_id "ENSMUSP00000095894.3"; transcript_support_level "2"; mgi_id "MGI:1914226"; tag "alternative_5_UTR"; ccdsid "CCDS52228.1"; havana_gene "OTTMUSG00000023110.1"; havana_transcript "OTTMUST00000055818.1";
chr7	HAVANA	UTR	43896662	43896840	.	+	.	gene_id "ENSMUSG00000045411.17"; transcript_id "ENSMUST00000084937.11"; exon_number "3"; exon_id "ENSMUSE00000674957.2"; gene_type "protein_coding"; gene_name "2410002F23Rik"; transcript_type "protein_coding"; transcript_name "2410002F23Rik-203"; protein_id "ENSMUSP00000095894.3"; transcript_support_level "2"; mgi_id "MGI:1914226"; tag "alternative_5_UTR"; ccdsid "CCDS52228.1"; havana_gene "OTTMUSG00000023110.1"; havana_transcript "OTTMUST00000055818.1";
chr7	HAVANA	exon	43896662	43896840	.	+	.	gene_id "ENSMUSG00000045411.17"; transcript_id "ENSMUST00000084937.11"; exon_number "4"; exon_id "ENSMUSE00000674957.2"; gene_type "protein_coding"; gene_name "2410002F23Rik"; transcript_type "protein_coding"; transcript_name "2410002F23Rik-203"; protein_id "ENSMUSP00000095894.3"; transcript_support_level "2"; mgi_id "MGI:1914226"; tag "alternative_5_UTR"; ccdsid "CCDS52228.1"; havana_gene "OTTMUSG00000023110.1"; havana_transcript "OTTMUST00000055818.1";
chr7	HAVANA	UTR	43897676	43897719	.	+	.	gene_id "ENSMUSG00000045411.17"; transcript_id "ENSMUST00000084937.11"; exon_number "5"; exon_id "ENSMUSE00000674976.2"; gene_type "protein_coding"; gene_name "2410002F23Rik"; transcript_type "protein_coding"; transcript_name "2410002F23Rik-203"; protein_id "ENSMUSP00000095894.3"; transcript_support_level "2"; mgi_id "MGI:1914226"; tag "alternative_5_UTR"; ccdsid "CCDS52228.1"; havana_gene "OTTMUSG00000023110.1"; havana_transcript "OTTMUST00000055818.1";
chr7	HAVANA	exon	43897676	43897719	.	+	.	gene_id "ENSMUSG00000045411.17"; transcript_id "ENSMUST00000084937.11"; exon_number "6"; exon_id "ENSMUSE00000674976.2"; gene_type "protein_coding"; gene_name "2410002F23Rik"; transcript_type "protein_coding"; transcript_name "2410002F23Rik-203"; protein_id "ENSMUSP00000095894.3"; transcript_support_level "2"; mgi_id "MGI:1914226"; tag "alternative_5_UTR"; ccdsid "CCDS52228.1"; havana_gene "OTTMUSG00000023110.1"; havana_transcript "OTTMUST00000055818.1";
chr7	HAVANA	UTR	43898966	43899023	.	+	.	gene_id "ENSMUSG00000045411.17"; transcript_id "ENSMUST00000084937.11"; exon_number "7"; exon_id "ENSMUSE00001326937.2"; gene_type "protein_coding"; gene_name "2410002F23Rik"; transcript_type "protein_coding"; transcript_name "2410002F23Rik-203"; protein_id "ENSMUSP00000095894.3"; transcript_support_level "2"; mgi_id "MGI:1914226"; tag "alternative_5_UTR"; ccdsid "CCDS52228.1"; havana_gene "OTTMUSG00000023110.1"; havana_transcript "OTTMUST00000055818.1";
chr7	HAVANA	exon	43898966	43899023	.	+	.	gene_id "ENSMUSG00000045411.17"; transcript_id "ENSMUST00000084937.11"; exon_number "8"; exon_id "ENSMUSE00001326937.2"; gene_type "protein_coding"; gene_name "2410002F23Rik"; transcript_type "protein_coding"; transcript_name "2410002F23Rik-203"; protein_id "ENSMUSP00000095894.3"; transcript_support_level "2"; mgi_id "MGI:1914226"; tag "alternative_5_UTR"; ccdsid "CCDS52228.1"; havana_gene "OTTMUSG00000023110.1"; havana_transcript "OTTMUST00000055818.1";
chr7	HAVANA	UTR	43899445	43899483	.	+	.	gene_id "ENSMUSG00000045411.17"; transcript_id "ENSMUST00000084937.11"; exon_number "9"; exon_id "ENSMUSE00001334247.2"; gene_type "protein_coding"; gene_name "2410002F23Rik"; transcript_type "protein_coding"; transcript_name "2410002F23Rik-203"; protein_id "ENSMUSP00000095894.3"; transcript_support_level "2"; mgi_id "MGI:1914226"; tag "alternative_5_UTR"; ccdsid "CCDS52228.1"; havana_gene "OTTMUSG00000023110.1"; havana_transcript "OTTMUST00000055818.1";
chr7	HAVANA	exon	43899445	43899483	.	+	.	gene_id "ENSMUSG00000045411.17"; transcript_id "ENSMUST00000084937.11"; exon_number "10"; exon_id "ENSMUSE00001334247.2"; gene_type "protein_coding"; gene_name "2410002F23Rik"; transcript_type "protein_coding"; transcript_name "2410002F23Rik-203"; protein_id "ENSMUSP00000095894.3"; transcript_support_level "2"; mgi_id "MGI:1914226"; tag "alternative_5_UTR"; ccdsid "CCDS52228.1"; havana_gene "OTTMUSG00000023110.1"; havana_transcript "OTTMUST00000055818.1";
chr7	HAVANA	UTR	43899733	43899764	.	+	.	gene_id "ENSMUSG00000045411.17"; transcript_id "ENSMUST00000084937.11"; exon_number "11"; exon_id "ENSMUSE00001324545.2"; gene_type "protein_coding"; gene_name "2410002F23Rik"; transcript_type "protein_coding"; transcript_name "2410002F23Rik-203"; protein_id "ENSMUSP00000095894.3"; transcript_support_level "2"; mgi_id "MGI:1914226"; tag "alternative_5_UTR"; ccdsid "CCDS52228.1"; havana_gene "OTTMUSG00000023110.1"; havana_transcript "OTTMUST00000055818.1";
chr7	HAVANA	exon	43899733	43899764	.	+	.	gene_id "ENSMUSG00000045411.17"; transcript_id "ENSMUST00000084937.11"; exon_number "12"; exon_id "ENSMUSE00001324545.2"; gene_type "protein_coding"; gene_name "2410002F23Rik"; transcript_type "protein_coding"; transcript_name "2410002F23Rik-203"; protein_id "ENSMUSP00000095894.3"; transcript_support_level "2"; mgi_id "MGI:1914226"; tag "alternative_5_UTR"; ccdsid "CCDS52228.1"; havana_gene "OTTMUSG00000023110.1"; havana_transcript "OTTMUST00000055818.1";
chr7	HAVANA	UTR	43900037	43900096	.	+	.	gene_id "ENSMUSG00000045411.17"; transcript_id "ENSMUST00000084937.11"; exon_number "13"; exon_id "chr7.2779";
chr7	HAVANA	exon	43900037	43901739	.	+	.	gene_id "ENSMUSG00000045411.17"; transcript_id "ENSMUST00000084937.11"; exon_number "14"; exon_id "ENSMUSE00000471178.5"; gene_type "protein_coding"; gene_name "2410002F23Rik"; transcript_type "protein_coding"; transcript_name "2410002F23Rik-203"; protein_id "ENSMUSP00000095894.3"; transcript_support_level "2"; mgi_id "MGI:1914226"; tag "alternative_5_UTR"; ccdsid "CCDS52228.1"; havana_gene "OTTMUSG00000023110.1"; havana_transcript "OTTMUST00000055818.1";
chr7	HAVANA	start_codon	43900097	43900099	.	+	.	gene_id "ENSMUSG00000045411.17"; transcript_id "ENSMUST00000084937.11"; exon_number "15"; exon_id "chr7.2780";
chr7	HAVANA	CDS	43900097	43900948	.	+	.	gene_id "ENSMUSG00000045411.17"; transcript_id "ENSMUST00000084937.11"; exon_number "16"; exon_id "chr7.2781";
chr7	HAVANA	stop_codon	43900949	43900951	.	+	.	gene_id "ENSMUSG00000045411.17"; transcript_id "ENSMUST00000084937.11"; exon_number "17"; exon_id "chr7.2782";
chr7	HAVANA	UTR	43900949	43901739	.	+	.	gene_id "ENSMUSG00000045411.17"; transcript_id "ENSMUST00000084937.11"; exon_number "18"; exon_id "2784";
chr7	HAVANA	transcript	43896146	43901743	.	+	.	gene_id "ENSMUSG00000045411.17"; transcript_id "ENSMUST00000055858.14"; exons "6"; gene_type "protein_coding"; gene_name "2410002F23Rik"; transcript_type "protein_coding"; transcript_name "2410002F23Rik-201"; protein_id "ENSMUSP00000103583.2"; transcript_support_level "1"; mgi_id "MGI:1914226"; tag "basic"; ccdsid "CCDS52228.1"; havana_gene "OTTMUSG00000023110.1"; havana_transcript "OTTMUST00000055812.1";
chr7	HAVANA	UTR	43896146	43896247	.	+	.	gene_id "ENSMUSG00000045411.17"; transcript_id "ENSMUST00000055858.14"; exon_number "1"; exon_id "ENSMUSE00000399221.6"; gene_type "protein_coding"; gene_name "2410002F23Rik"; transcript_type "protein_coding"; transcript_name "2410002F23Rik-201"; protein_id "ENSMUSP00000103583.2"; transcript_support_level "1"; mgi_id "MGI:1914226"; tag "basic"; ccdsid "CCDS52228.1"; havana_gene "OTTMUSG00000023110.1"; havana_transcript "OTTMUST00000055812.1";
chr7	HAVANA	exon	43896146	43896247	.	+	.	gene_id "ENSMUSG00000045411.17"; transcript_id "ENSMUST00000055858.14"; exon_number "2"; exon_id "ENSMUSE00000399221.6"; gene_type "protein_coding"; gene_name "2410002F23Rik"; transcript_type "protein_coding"; transcript_name "2410002F23Rik-201"; protein_id "ENSMUSP00000103583.2"; transcript_support_level "1"; mgi_id "MGI:1914226"; tag "basic"; ccdsid "CCDS52228.1"; havana_gene "OTTMUSG00000023110.1"; havana_transcript "OTTMUST00000055812.1";
chr7	HAVANA	UTR	43897676	43897719	.	+	.	gene_id "ENSMUSG00000045411.17"; transcript_id "ENSMUST00000055858.14"; exon_number "3"; exon_id "ENSMUSE00000674976.2"; gene_type "protein_coding"; gene_name "2410002F23Rik"; transcript_type "protein_coding"; transcript_name "2410002F23Rik-201"; protein_id "ENSMUSP00000103583.2"; transcript_support_level "1"; mgi_id "MGI:1914226"; tag "basic"; ccdsid "CCDS52228.1"; havana_gene "OTTMUSG00000023110.1"; havana_transcript "OTTMUST00000055812.1";
chr7	HAVANA	exon	43897676	43897719	.	+	.	gene_id "ENSMUSG00000045411.17"; transcript_id "ENSMUST00000055858.14"; exon_number "4"; exon_id "ENSMUSE00000674976.2"; gene_type "protein_coding"; gene_name "2410002F23Rik"; transcript_type "protein_coding"; transcript_name "2410002F23Rik-201"; protein_id "ENSMUSP00000103583.2"; transcript_support_level "1"; mgi_id "MGI:1914226"; tag "basic"; ccdsid "CCDS52228.1"; havana_gene "OTTMUSG00000023110.1"; havana_transcript "OTTMUST00000055812.1";
chr7	HAVANA	UTR	43898966	43899023	.	+	.	gene_id "ENSMUSG00000045411.17"; transcript_id "ENSMUST00000055858.14"; exon_number "5"; exon_id "ENSMUSE00001326937.2"; gene_type "protein_coding"; gene_name "2410002F23Rik"; transcript_type "protein_coding"; transcript_name "2410002F23Rik-201"; protein_id "ENSMUSP00000103583.2"; transcript_support_level "1"; mgi_id "MGI:1914226"; tag "basic"; ccdsid "CCDS52228.1"; havana_gene "OTTMUSG00000023110.1"; havana_transcript "OTTMUST00000055812.1";
chr7	HAVANA	exon	43898966	43899023	.	+	.	gene_id "ENSMUSG00000045411.17"; transcript_id "ENSMUST00000055858.14"; exon_number "6"; exon_id "ENSMUSE00001326937.2"; gene_type "protein_coding"; gene_name "2410002F23Rik"; transcript_type "protein_coding"; transcript_name "2410002F23Rik-201"; protein_id "ENSMUSP00000103583.2"; transcript_support_level "1"; mgi_id "MGI:1914226"; tag "basic"; ccdsid "CCDS52228.1"; havana_gene "OTTMUSG00000023110.1"; havana_transcript "OTTMUST00000055812.1";
chr7	HAVANA	UTR	43899445	43899483	.	+	.	gene_id "ENSMUSG00000045411.17"; transcript_id "ENSMUST00000055858.14"; exon_number "7"; exon_id "ENSMUSE00001334247.2"; gene_type "protein_coding"; gene_name "2410002F23Rik"; transcript_type "protein_coding"; transcript_name "2410002F23Rik-201"; protein_id "ENSMUSP00000103583.2"; transcript_support_level "1"; mgi_id "MGI:1914226"; tag "basic"; ccdsid "CCDS52228.1"; havana_gene "OTTMUSG00000023110.1"; havana_transcript "OTTMUST00000055812.1";
chr7	HAVANA	exon	43899445	43899483	.	+	.	gene_id "ENSMUSG00000045411.17"; transcript_id "ENSMUST00000055858.14"; exon_number "8"; exon_id "ENSMUSE00001334247.2"; gene_type "protein_coding"; gene_name "2410002F23Rik"; transcript_type "protein_coding"; transcript_name "2410002F23Rik-201"; protein_id "ENSMUSP00000103583.2"; transcript_support_level "1"; mgi_id "MGI:1914226"; tag "basic"; ccdsid "CCDS52228.1"; havana_gene "OTTMUSG00000023110.1"; havana_transcript "OTTMUST00000055812.1";
chr7	HAVANA	UTR	43899733	43899764	.	+	.	gene_id "ENSMUSG00000045411.17"; transcript_id "ENSMUST00000055858.14"; exon_number "9"; exon_id "ENSMUSE00001324545.2"; gene_type "protein_coding"; gene_name "2410002F23Rik"; transcript_type "protein_coding"; transcript_name "2410002F23Rik-201"; protein_id "ENSMUSP00000103583.2"; transcript_support_level "1"; mgi_id "MGI:1914226"; tag "basic"; ccdsid "CCDS52228.1"; havana_gene "OTTMUSG00000023110.1"; havana_transcript "OTTMUST00000055812.1";
chr7	HAVANA	exon	43899733	43899764	.	+	.	gene_id "ENSMUSG00000045411.17"; transcript_id "ENSMUST00000055858.14"; exon_number "10"; exon_id "ENSMUSE00001324545.2"; gene_type "protein_coding"; gene_name "2410002F23Rik"; transcript_type "protein_coding"; transcript_name "2410002F23Rik-201"; protein_id "ENSMUSP00000103583.2"; transcript_support_level "1"; mgi_id "MGI:1914226"; tag "basic"; ccdsid "CCDS52228.1"; havana_gene "OTTMUSG00000023110.1"; havana_transcript "OTTMUST00000055812.1";
chr7	HAVANA	UTR	43900037	43900096	.	+	.	gene_id "ENSMUSG00000045411.17"; transcript_id "ENSMUST00000055858.14"; exon_number "11"; exon_id "chr7.2779";
chr7	HAVANA	exon	43900037	43901743	.	+	.	gene_id "ENSMUSG00000045411.17"; transcript_id "ENSMUST00000055858.14"; exon_number "12"; exon_id "ENSMUSE00000278236.6"; gene_type "protein_coding"; gene_name "2410002F23Rik"; transcript_type "protein_coding"; transcript_name "2410002F23Rik-201"; protein_id "ENSMUSP00000103583.2"; transcript_support_level "1"; mgi_id "MGI:1914226"; tag "basic"; ccdsid "CCDS52228.1"; havana_gene "OTTMUSG00000023110.1"; havana_transcript "OTTMUST00000055812.1";
chr7	HAVANA	start_codon	43900097	43900099	.	+	.	gene_id "ENSMUSG00000045411.17"; transcript_id "ENSMUST00000055858.14"; exon_number "13"; exon_id "chr7.2780";
chr7	HAVANA	CDS	43900097	43900948	.	+	.	gene_id "ENSMUSG00000045411.17"; transcript_id "ENSMUST00000055858.14"; exon_number "14"; exon_id "chr7.2781";
chr7	HAVANA	stop_codon	43900949	43900951	.	+	.	gene_id "ENSMUSG00000045411.17"; transcript_id "ENSMUST00000055858.14"; exon_number "15"; exon_id "chr7.2782";
chr7	HAVANA	UTR	43900949	43901743	.	+	.	gene_id "ENSMUSG00000045411.17"; transcript_id "ENSMUST00000055858.14"; exon_number "16"; exon_id "2785";
chr7	IsoQuant	gene	44007374	44009249	.	+	.	gene_id "novel_gene_chr7_4607"; transcripts "1";
chr7	IsoQuant	transcript	44007374	44009249	.	+	.	gene_id "novel_gene_chr7_4607"; transcript_id "transcript4606.chr7.nnic"; exons "1";
chr7	IsoQuant	exon	44007374	44009249	.	+	.	gene_id "novel_gene_chr7_4607"; transcript_id "transcript4606.chr7.nnic"; exon_number "1"; exon_id "2786";
chr7	HAVANA	gene	44033526	44049611	.	+	.	gene_id "ENSMUSG00000030731.14"; transcripts "2"; gene_type "protein_coding"; gene_name "Syt3"; mgi_id "MGI:99665"; havana_gene "OTTMUSG00000031834.1";
chr7	HAVANA	transcript	44033526	44049453	.	+	.	gene_id "ENSMUSG00000030731.14"; transcript_id "ENSMUST00000118962.8"; exons "11"; gene_type "protein_coding"; gene_name "Syt3"; transcript_type "protein_coding"; transcript_name "Syt3-202"; protein_id "ENSMUSP00000114070.2"; transcript_support_level "5"; mgi_id "MGI:99665"; tag "alternative_5_UTR"; ccdsid "CCDS21205.1"; havana_gene "OTTMUSG00000031834.1"; havana_transcript "OTTMUST00000078933.1";
chr7	HAVANA	UTR	44033526	44033600	.	+	.	gene_id "ENSMUSG00000030731.14"; transcript_id "ENSMUST00000118962.8"; exon_number "1"; exon_id "ENSMUSE00000718435.2"; gene_type "protein_coding"; gene_name "Syt3"; transcript_type "protein_coding"; transcript_name "Syt3-202"; protein_id "ENSMUSP00000114070.2"; transcript_support_level "5"; mgi_id "MGI:99665"; tag "alternative_5_UTR"; ccdsid "CCDS21205.1"; havana_gene "OTTMUSG00000031834.1"; havana_transcript "OTTMUST00000078933.1";
chr7	HAVANA	exon	44033526	44033600	.	+	.	gene_id "ENSMUSG00000030731.14"; transcript_id "ENSMUST00000118962.8"; exon_number "2"; exon_id "ENSMUSE00000718435.2"; gene_type "protein_coding"; gene_name "Syt3"; transcript_type "protein_coding"; transcript_name "Syt3-202"; protein_id "ENSMUSP00000114070.2"; transcript_support_level "5"; mgi_id "MGI:99665"; tag "alternative_5_UTR"; ccdsid "CCDS21205.1"; havana_gene "OTTMUSG00000031834.1"; havana_transcript "OTTMUST00000078933.1";
chr7	HAVANA	UTR	44034230	44034373	.	+	.	gene_id "ENSMUSG00000030731.14"; transcript_id "ENSMUST00000118962.8"; exon_number "3"; exon_id "ENSMUSE00000718206.2"; gene_type "protein_coding"; gene_name "Syt3"; transcript_type "protein_coding"; transcript_name "Syt3-202"; protein_id "ENSMUSP00000114070.2"; transcript_support_level "5"; mgi_id "MGI:99665"; tag "alternative_5_UTR"; ccdsid "CCDS21205.1"; havana_gene "OTTMUSG00000031834.1"; havana_transcript "OTTMUST00000078933.1";
chr7	HAVANA	exon	44034230	44034373	.	+	.	gene_id "ENSMUSG00000030731.14"; transcript_id "ENSMUST00000118962.8"; exon_number "4"; exon_id "ENSMUSE00000718206.2"; gene_type "protein_coding"; gene_name "Syt3"; transcript_type "protein_coding"; transcript_name "Syt3-202"; protein_id "ENSMUSP00000114070.2"; transcript_support_level "5"; mgi_id "MGI:99665"; tag "alternative_5_UTR"; ccdsid "CCDS21205.1"; havana_gene "OTTMUSG00000031834.1"; havana_transcript "OTTMUST00000078933.1";
chr7	HAVANA	UTR	44035380	44035394	.	+	.	gene_id "ENSMUSG00000030731.14"; transcript_id "ENSMUST00000118962.8"; exon_number "5"; exon_id "2787";
chr7	HAVANA	exon	44035380	44035545	.	+	.	gene_id "ENSMUSG00000030731.14"; transcript_id "ENSMUST00000118962.8"; exon_number "6"; exon_id "ENSMUSE00000719759.2"; gene_type "protein_coding"; gene_name "Syt3"; transcript_type "protein_coding"; transcript_name "Syt3-202"; protein_id "ENSMUSP00000114070.2"; transcript_support_level "5"; mgi_id "MGI:99665"; tag "alternative_5_UTR"; ccdsid "CCDS21205.1"; havana_gene "OTTMUSG00000031834.1"; havana_transcript "OTTMUST00000078933.1";
chr7	HAVANA	start_codon	44035395	44035397	.	+	.	gene_id "ENSMUSG00000030731.14"; transcript_id "ENSMUST00000118962.8"; exon_number "7"; exon_id "2788";
chr7	HAVANA	CDS	44035395	44035545	.	+	.	gene_id "ENSMUSG00000030731.14"; transcript_id "ENSMUST00000118962.8"; exon_number "8"; exon_id "2789";
chr7	HAVANA	CDS	44039920	44040448	.	+	.	gene_id "ENSMUSG00000030731.14"; transcript_id "ENSMUST00000118962.8"; exon_number "9"; exon_id "ENSMUSE00000202458.4"; gene_type "protein_coding"; gene_name "Syt3"; transcript_type "protein_coding"; transcript_name "Syt3-202"; protein_id "ENSMUSP00000114070.2"; transcript_support_level "5"; mgi_id "MGI:99665"; tag "alternative_5_UTR"; ccdsid "CCDS21205.1"; havana_gene "OTTMUSG00000031834.1"; havana_transcript "OTTMUST00000078933.1";
chr7	HAVANA	exon	44039920	44040448	.	+	.	gene_id "ENSMUSG00000030731.14"; transcript_id "ENSMUST00000118962.8"; exon_number "10"; exon_id "ENSMUSE00000202458.4"; gene_type "protein_coding"; gene_name "Syt3"; transcript_type "protein_coding"; transcript_name "Syt3-202"; protein_id "ENSMUSP00000114070.2"; transcript_support_level "5"; mgi_id "MGI:99665"; tag "alternative_5_UTR"; ccdsid "CCDS21205.1"; havana_gene "OTTMUSG00000031834.1"; havana_transcript "OTTMUST00000078933.1";
chr7	HAVANA	CDS	44041823	44042195	.	+	.	gene_id "ENSMUSG00000030731.14"; transcript_id "ENSMUST00000118962.8"; exon_number "11"; exon_id "ENSMUSE00000202497.4"; gene_type "protein_coding"; gene_name "Syt3"; transcript_type "protein_coding"; transcript_name "Syt3-202"; protein_id "ENSMUSP00000114070.2"; transcript_support_level "5"; mgi_id "MGI:99665"; tag "alternative_5_UTR"; ccdsid "CCDS21205.1"; havana_gene "OTTMUSG00000031834.1"; havana_transcript "OTTMUST00000078933.1";
chr7	HAVANA	exon	44041823	44042195	.	+	.	gene_id "ENSMUSG00000030731.14"; transcript_id "ENSMUST00000118962.8"; exon_number "12"; exon_id "ENSMUSE00000202497.4"; gene_type "protein_coding"; gene_name "Syt3"; transcript_type "protein_coding"; transcript_name "Syt3-202"; protein_id "ENSMUSP00000114070.2"; transcript_support_level "5"; mgi_id "MGI:99665"; tag "alternative_5_UTR"; ccdsid "CCDS21205.1"; havana_gene "OTTMUSG00000031834.1"; havana_transcript "OTTMUST00000078933.1";
chr7	HAVANA	CDS	44042773	44042991	.	+	.	gene_id "ENSMUSG00000030731.14"; transcript_id "ENSMUST00000118962.8"; exon_number "13"; exon_id "ENSMUSE00000277256.4"; gene_type "protein_coding"; gene_name "Syt3"; transcript_type "protein_coding"; transcript_name "Syt3-202"; protein_id "ENSMUSP00000114070.2"; transcript_support_level "5"; mgi_id "MGI:99665"; tag "alternative_5_UTR"; ccdsid "CCDS21205.1"; havana_gene "OTTMUSG00000031834.1"; havana_transcript "OTTMUST00000078933.1";
chr7	HAVANA	exon	44042773	44042991	.	+	.	gene_id "ENSMUSG00000030731.14"; transcript_id "ENSMUST00000118962.8"; exon_number "14"; exon_id "ENSMUSE00000277256.4"; gene_type "protein_coding"; gene_name "Syt3"; transcript_type "protein_coding"; transcript_name "Syt3-202"; protein_id "ENSMUSP00000114070.2"; transcript_support_level "5"; mgi_id "MGI:99665"; tag "alternative_5_UTR"; ccdsid "CCDS21205.1"; havana_gene "OTTMUSG00000031834.1"; havana_transcript "OTTMUST00000078933.1";
chr7	HAVANA	CDS	44044834	44044954	.	+	.	gene_id "ENSMUSG00000030731.14"; transcript_id "ENSMUST00000118962.8"; exon_number "15"; exon_id "ENSMUSE00000277250.4"; gene_type "protein_coding"; gene_name "Syt3"; transcript_type "protein_coding"; transcript_name "Syt3-202"; protein_id "ENSMUSP00000114070.2"; transcript_support_level "5"; mgi_id "MGI:99665"; tag "alternative_5_UTR"; ccdsid "CCDS21205.1"; havana_gene "OTTMUSG00000031834.1"; havana_transcript "OTTMUST00000078933.1";
chr7	HAVANA	exon	44044834	44044954	.	+	.	gene_id "ENSMUSG00000030731.14"; transcript_id "ENSMUST00000118962.8"; exon_number "16"; exon_id "ENSMUSE00000277250.4"; gene_type "protein_coding"; gene_name "Syt3"; transcript_type "protein_coding"; transcript_name "Syt3-202"; protein_id "ENSMUSP00000114070.2"; transcript_support_level "5"; mgi_id "MGI:99665"; tag "alternative_5_UTR"; ccdsid "CCDS21205.1"; havana_gene "OTTMUSG00000031834.1"; havana_transcript "OTTMUST00000078933.1";
chr7	HAVANA	CDS	44045063	44045234	.	+	.	gene_id "ENSMUSG00000030731.14"; transcript_id "ENSMUST00000118962.8"; exon_number "17"; exon_id "ENSMUSE00000277241.4"; gene_type "protein_coding"; gene_name "Syt3"; transcript_type "protein_coding"; transcript_name "Syt3-202"; protein_id "ENSMUSP00000114070.2"; transcript_support_level "5"; mgi_id "MGI:99665"; tag "alternative_5_UTR"; ccdsid "CCDS21205.1"; havana_gene "OTTMUSG00000031834.1"; havana_transcript "OTTMUST00000078933.1";
chr7	HAVANA	exon	44045063	44045234	.	+	.	gene_id "ENSMUSG00000030731.14"; transcript_id "ENSMUST00000118962.8"; exon_number "18"; exon_id "ENSMUSE00000277241.4"; gene_type "protein_coding"; gene_name "Syt3"; transcript_type "protein_coding"; transcript_name "Syt3-202"; protein_id "ENSMUSP00000114070.2"; transcript_support_level "5"; mgi_id "MGI:99665"; tag "alternative_5_UTR"; ccdsid "CCDS21205.1"; havana_gene "OTTMUSG00000031834.1"; havana_transcript "OTTMUST00000078933.1";
chr7	HAVANA	CDS	44045327	44045459	.	+	.	gene_id "ENSMUSG00000030731.14"; transcript_id "ENSMUST00000118962.8"; exon_number "19"; exon_id "ENSMUSE00000202413.4"; gene_type "protein_coding"; gene_name "Syt3"; transcript_type "protein_coding"; transcript_name "Syt3-202"; protein_id "ENSMUSP00000114070.2"; transcript_support_level "5"; mgi_id "MGI:99665"; tag "alternative_5_UTR"; ccdsid "CCDS21205.1"; havana_gene "OTTMUSG00000031834.1"; havana_transcript "OTTMUST00000078933.1";
chr7	HAVANA	exon	44045327	44045459	.	+	.	gene_id "ENSMUSG00000030731.14"; transcript_id "ENSMUST00000118962.8"; exon_number "20"; exon_id "ENSMUSE00000202413.4"; gene_type "protein_coding"; gene_name "Syt3"; transcript_type "protein_coding"; transcript_name "Syt3-202"; protein_id "ENSMUSP00000114070.2"; transcript_support_level "5"; mgi_id "MGI:99665"; tag "alternative_5_UTR"; ccdsid "CCDS21205.1"; havana_gene "OTTMUSG00000031834.1"; havana_transcript "OTTMUST00000078933.1";
chr7	HAVANA	CDS	44048510	44048572	.	+	.	gene_id "ENSMUSG00000030731.14"; transcript_id "ENSMUST00000118962.8"; exon_number "21"; exon_id "2790";
chr7	HAVANA	exon	44048510	44048577	.	+	.	gene_id "ENSMUSG00000030731.14"; transcript_id "ENSMUST00000118962.8"; exon_number "22"; exon_id "ENSMUSE00000478375.3"; gene_type "protein_coding"; gene_name "Syt3"; transcript_type "protein_coding"; transcript_name "Syt3-202"; protein_id "ENSMUSP00000114070.2"; transcript_support_level "5"; mgi_id "MGI:99665"; tag "alternative_5_UTR"; ccdsid "CCDS21205.1"; havana_gene "OTTMUSG00000031834.1"; havana_transcript "OTTMUST00000078933.1";
chr7	HAVANA	stop_codon	44048573	44048575	.	+	.	gene_id "ENSMUSG00000030731.14"; transcript_id "ENSMUST00000118962.8"; exon_number "23"; exon_id "2791";
chr7	HAVANA	UTR	44048573	44048577	.	+	.	gene_id "ENSMUSG00000030731.14"; transcript_id "ENSMUST00000118962.8"; exon_number "24"; exon_id "2792";
chr7	HAVANA	UTR	44048960	44049453	.	+	.	gene_id "ENSMUSG00000030731.14"; transcript_id "ENSMUST00000118962.8"; exon_number "25"; exon_id "ENSMUSE00000476090.3"; gene_type "protein_coding"; gene_name "Syt3"; transcript_type "protein_coding"; transcript_name "Syt3-202"; protein_id "ENSMUSP00000114070.2"; transcript_support_level "5"; mgi_id "MGI:99665"; tag "alternative_5_UTR"; ccdsid "CCDS21205.1"; havana_gene "OTTMUSG00000031834.1"; havana_transcript "OTTMUST00000078933.1";
chr7	HAVANA	exon	44048960	44049453	.	+	.	gene_id "ENSMUSG00000030731.14"; transcript_id "ENSMUST00000118962.8"; exon_number "26"; exon_id "ENSMUSE00000476090.3"; gene_type "protein_coding"; gene_name "Syt3"; transcript_type "protein_coding"; transcript_name "Syt3-202"; protein_id "ENSMUSP00000114070.2"; transcript_support_level "5"; mgi_id "MGI:99665"; tag "alternative_5_UTR"; ccdsid "CCDS21205.1"; havana_gene "OTTMUSG00000031834.1"; havana_transcript "OTTMUST00000078933.1";
chr7	IsoQuant	transcript	44034037	44049453	.	+	.	gene_id "ENSMUSG00000030731.14"; transcript_id "transcript4611.chr7.nic"; exons "10";
chr7	IsoQuant	exon	44034037	44034373	.	+	.	gene_id "ENSMUSG00000030731.14"; transcript_id "transcript4611.chr7.nic"; exon_number "1"; exon_id "2793";
chr7	IsoQuant	exon	44035353	44035545	.	+	.	gene_id "ENSMUSG00000030731.14"; transcript_id "transcript4611.chr7.nic"; exon_number "2"; exon_id "ENSMUSE00001374080.2";
chr7	IsoQuant	exon	44039920	44040448	.	+	.	gene_id "ENSMUSG00000030731.14"; transcript_id "transcript4611.chr7.nic"; exon_number "3"; exon_id "ENSMUSE00000202458.4";
chr7	IsoQuant	exon	44041823	44042195	.	+	.	gene_id "ENSMUSG00000030731.14"; transcript_id "transcript4611.chr7.nic"; exon_number "4"; exon_id "ENSMUSE00000202497.4";
chr7	IsoQuant	exon	44042773	44042991	.	+	.	gene_id "ENSMUSG00000030731.14"; transcript_id "transcript4611.chr7.nic"; exon_number "5"; exon_id "ENSMUSE00000277256.4";
chr7	IsoQuant	exon	44044834	44044954	.	+	.	gene_id "ENSMUSG00000030731.14"; transcript_id "transcript4611.chr7.nic"; exon_number "6"; exon_id "ENSMUSE00000277250.4";
chr7	IsoQuant	exon	44045063	44045234	.	+	.	gene_id "ENSMUSG00000030731.14"; transcript_id "transcript4611.chr7.nic"; exon_number "7"; exon_id "ENSMUSE00000277241.4";
chr7	IsoQuant	exon	44045327	44045459	.	+	.	gene_id "ENSMUSG00000030731.14"; transcript_id "transcript4611.chr7.nic"; exon_number "8"; exon_id "ENSMUSE00000202413.4";
chr7	IsoQuant	exon	44048510	44048577	.	+	.	gene_id "ENSMUSG00000030731.14"; transcript_id "transcript4611.chr7.nic"; exon_number "9"; exon_id "ENSMUSE00000478375.3";
chr7	IsoQuant	exon	44048960	44049453	.	+	.	gene_id "ENSMUSG00000030731.14"; transcript_id "transcript4611.chr7.nic"; exon_number "10"; exon_id "ENSMUSE00000476090.3";
chr7	HAVANA	gene	44078442	44112775	.	+	.	gene_id "ENSMUSG00000047085.15"; transcripts "2"; gene_type "protein_coding"; gene_name "Lrrc4b"; mgi_id "MGI:3027390"; havana_gene "OTTMUSG00000027279.1";
chr7	IsoQuant	transcript	44092058	44112775	.	+	.	gene_id "ENSMUSG00000047085.15"; transcript_id "transcript4620.chr7.nnic"; exons "3";
chr7	IsoQuant	exon	44092058	44092136	.	+	.	gene_id "ENSMUSG00000047085.15"; transcript_id "transcript4620.chr7.nnic"; exon_number "1"; exon_id "2794";
chr7	IsoQuant	exon	44094299	44094636	.	+	.	gene_id "ENSMUSG00000047085.15"; transcript_id "transcript4620.chr7.nnic"; exon_number "2"; exon_id "ENSMUSE00000368111.6";
chr7	IsoQuant	exon	44110433	44112775	.	+	.	gene_id "ENSMUSG00000047085.15"; transcript_id "transcript4620.chr7.nnic"; exon_number "3"; exon_id "ENSMUSE00000406830.7";
chr7	HAVANA	transcript	44091909	44112775	.	+	.	gene_id "ENSMUSG00000047085.15"; transcript_id "ENSMUST00000058667.15"; exons "3"; gene_type "protein_coding"; gene_name "Lrrc4b"; transcript_type "protein_coding"; transcript_name "Lrrc4b-201"; protein_id "ENSMUSP00000053123.9"; transcript_support_level "1"; mgi_id "MGI:3027390"; tag "basic"; ccdsid "CCDS21206.1"; havana_gene "OTTMUSG00000027279.1"; havana_transcript "OTTMUST00000067425.1";
chr7	HAVANA	UTR	44091909	44091955	.	+	.	gene_id "ENSMUSG00000047085.15"; transcript_id "ENSMUST00000058667.15"; exon_number "1"; exon_id "ENSMUSE00000532565.4"; gene_type "protein_coding"; gene_name "Lrrc4b"; transcript_type "protein_coding"; transcript_name "Lrrc4b-201"; protein_id "ENSMUSP00000053123.9"; transcript_support_level "1"; mgi_id "MGI:3027390"; tag "basic"; ccdsid "CCDS21206.1"; havana_gene "OTTMUSG00000027279.1"; havana_transcript "OTTMUST00000067425.1";
chr7	HAVANA	exon	44091909	44091955	.	+	.	gene_id "ENSMUSG00000047085.15"; transcript_id "ENSMUST00000058667.15"; exon_number "2"; exon_id "ENSMUSE00000532565.4"; gene_type "protein_coding"; gene_name "Lrrc4b"; transcript_type "protein_coding"; transcript_name "Lrrc4b-201"; protein_id "ENSMUSP00000053123.9"; transcript_support_level "1"; mgi_id "MGI:3027390"; tag "basic"; ccdsid "CCDS21206.1"; havana_gene "OTTMUSG00000027279.1"; havana_transcript "OTTMUST00000067425.1";
chr7	HAVANA	UTR	44094299	44094333	.	+	.	gene_id "ENSMUSG00000047085.15"; transcript_id "ENSMUST00000058667.15"; exon_number "3"; exon_id "2795";
chr7	HAVANA	exon	44094299	44094636	.	+	.	gene_id "ENSMUSG00000047085.15"; transcript_id "ENSMUST00000058667.15"; exon_number "4"; exon_id "ENSMUSE00000368111.6"; gene_type "protein_coding"; gene_name "Lrrc4b"; transcript_type "protein_coding"; transcript_name "Lrrc4b-201"; protein_id "ENSMUSP00000053123.9"; transcript_support_level "1"; mgi_id "MGI:3027390"; tag "basic"; ccdsid "CCDS21206.1"; havana_gene "OTTMUSG00000027279.1"; havana_transcript "OTTMUST00000067425.1";
chr7	HAVANA	start_codon	44094334	44094336	.	+	.	gene_id "ENSMUSG00000047085.15"; transcript_id "ENSMUST00000058667.15"; exon_number "5"; exon_id "2796";
chr7	HAVANA	CDS	44094334	44094636	.	+	.	gene_id "ENSMUSG00000047085.15"; transcript_id "ENSMUST00000058667.15"; exon_number "6"; exon_id "2797";
chr7	HAVANA	CDS	44110433	44112256	.	+	.	gene_id "ENSMUSG00000047085.15"; transcript_id "ENSMUST00000058667.15"; exon_number "7"; exon_id "2798";
chr7	HAVANA	exon	44110433	44112775	.	+	.	gene_id "ENSMUSG00000047085.15"; transcript_id "ENSMUST00000058667.15"; exon_number "8"; exon_id "ENSMUSE00000406830.7"; gene_type "protein_coding"; gene_name "Lrrc4b"; transcript_type "protein_coding"; transcript_name "Lrrc4b-201"; protein_id "ENSMUSP00000053123.9"; transcript_support_level "1"; mgi_id "MGI:3027390"; tag "basic"; ccdsid "CCDS21206.1"; havana_gene "OTTMUSG00000027279.1"; havana_transcript "OTTMUST00000067425.1";
chr7	HAVANA	stop_codon	44112257	44112259	.	+	.	gene_id "ENSMUSG00000047085.15"; transcript_id "ENSMUST00000058667.15"; exon_number "9"; exon_id "2799";
chr7	HAVANA	UTR	44112257	44112775	.	+	.	gene_id "ENSMUSG00000047085.15"; transcript_id "ENSMUST00000058667.15"; exon_number "10"; exon_id "2800";
chr7	IsoQuant	gene	44103317	44105116	.	+	.	gene_id "novel_gene_chr7_4623"; transcripts "1";
chr7	IsoQuant	transcript	44103317	44105116	.	+	.	gene_id "novel_gene_chr7_4623"; transcript_id "transcript4622.chr7.nnic"; exons "1";
chr7	IsoQuant	exon	44103317	44105116	.	+	.	gene_id "novel_gene_chr7_4623"; transcript_id "transcript4622.chr7.nnic"; exon_number "1"; exon_id "2801";
chr7	HAVANA	gene	44117404	44121086	.	+	.	gene_id "ENSMUSG00000038695.14"; transcripts "6"; gene_type "protein_coding"; gene_name "Josd2"; mgi_id "MGI:1913374"; tag "ncRNA_host"; havana_gene "OTTMUSG00000029006.1";
chr7	HAVANA	transcript	44117496	44121045	.	+	.	gene_id "ENSMUSG00000038695.14"; transcript_id "ENSMUST00000118493.8"; exons "6"; gene_type "protein_coding"; gene_name "Josd2"; transcript_type "protein_coding"; transcript_name "Josd2-203"; protein_id "ENSMUSP00000113226.2"; transcript_support_level "5"; mgi_id "MGI:1913374"; tag "alternative_5_UTR"; ccdsid "CCDS21208.1"; havana_gene "OTTMUSG00000029006.1"; havana_transcript "OTTMUST00000071944.1";
chr7	HAVANA	UTR	44117496	44117614	.	+	.	gene_id "ENSMUSG00000038695.14"; transcript_id "ENSMUST00000118493.8"; exon_number "1"; exon_id "ENSMUSE00000719052.2"; gene_type "protein_coding"; gene_name "Josd2"; transcript_type "protein_coding"; transcript_name "Josd2-203"; protein_id "ENSMUSP00000113226.2"; transcript_support_level "5"; mgi_id "MGI:1913374"; tag "alternative_5_UTR"; ccdsid "CCDS21208.1"; havana_gene "OTTMUSG00000029006.1"; havana_transcript "OTTMUST00000071944.1";
chr7	HAVANA	exon	44117496	44117614	.	+	.	gene_id "ENSMUSG00000038695.14"; transcript_id "ENSMUST00000118493.8"; exon_number "2"; exon_id "ENSMUSE00000719052.2"; gene_type "protein_coding"; gene_name "Josd2"; transcript_type "protein_coding"; transcript_name "Josd2-203"; protein_id "ENSMUSP00000113226.2"; transcript_support_level "5"; mgi_id "MGI:1913374"; tag "alternative_5_UTR"; ccdsid "CCDS21208.1"; havana_gene "OTTMUSG00000029006.1"; havana_transcript "OTTMUST00000071944.1";
chr7	HAVANA	UTR	44117730	44117841	.	+	.	gene_id "ENSMUSG00000038695.14"; transcript_id "ENSMUST00000118493.8"; exon_number "3"; exon_id "ENSMUSE00000719214.2"; gene_type "protein_coding"; gene_name "Josd2"; transcript_type "protein_coding"; transcript_name "Josd2-203"; protein_id "ENSMUSP00000113226.2"; transcript_support_level "5"; mgi_id "MGI:1913374"; tag "alternative_5_UTR"; ccdsid "CCDS21208.1"; havana_gene "OTTMUSG00000029006.1"; havana_transcript "OTTMUST00000071944.1";
chr7	HAVANA	exon	44117730	44117841	.	+	.	gene_id "ENSMUSG00000038695.14"; transcript_id "ENSMUST00000118493.8"; exon_number "4"; exon_id "ENSMUSE00000719214.2"; gene_type "protein_coding"; gene_name "Josd2"; transcript_type "protein_coding"; transcript_name "Josd2-203"; protein_id "ENSMUSP00000113226.2"; transcript_support_level "5"; mgi_id "MGI:1913374"; tag "alternative_5_UTR"; ccdsid "CCDS21208.1"; havana_gene "OTTMUSG00000029006.1"; havana_transcript "OTTMUST00000071944.1";
chr7	HAVANA	UTR	44118231	44118247	.	+	.	gene_id "ENSMUSG00000038695.14"; transcript_id "ENSMUST00000118493.8"; exon_number "5"; exon_id "2802";
chr7	HAVANA	exon	44118231	44118393	.	+	.	gene_id "ENSMUSG00000038695.14"; transcript_id "ENSMUST00000118493.8"; exon_number "6"; exon_id "ENSMUSE00001243140.2"; gene_type "protein_coding"; gene_name "Josd2"; transcript_type "protein_coding"; transcript_name "Josd2-203"; protein_id "ENSMUSP00000113226.2"; transcript_support_level "5"; mgi_id "MGI:1913374"; tag "alternative_5_UTR"; ccdsid "CCDS21208.1"; havana_gene "OTTMUSG00000029006.1"; havana_transcript "OTTMUST00000071944.1";
chr7	HAVANA	start_codon	44118248	44118250	.	+	.	gene_id "ENSMUSG00000038695.14"; transcript_id "ENSMUST00000118493.8"; exon_number "7"; exon_id "2803";
chr7	HAVANA	CDS	44118248	44118393	.	+	.	gene_id "ENSMUSG00000038695.14"; transcript_id "ENSMUST00000118493.8"; exon_number "8"; exon_id "2804";
chr7	HAVANA	CDS	44119836	44119961	.	+	.	gene_id "ENSMUSG00000038695.14"; transcript_id "ENSMUST00000118493.8"; exon_number "9"; exon_id "ENSMUSE00001281888.2"; gene_type "protein_coding"; gene_name "Josd2"; transcript_type "protein_coding"; transcript_name "Josd2-203"; protein_id "ENSMUSP00000113226.2"; transcript_support_level "5"; mgi_id "MGI:1913374"; tag "alternative_5_UTR"; ccdsid "CCDS21208.1"; havana_gene "OTTMUSG00000029006.1"; havana_transcript "OTTMUST00000071944.1";
chr7	HAVANA	exon	44119836	44119961	.	+	.	gene_id "ENSMUSG00000038695.14"; transcript_id "ENSMUST00000118493.8"; exon_number "10"; exon_id "ENSMUSE00001281888.2"; gene_type "protein_coding"; gene_name "Josd2"; transcript_type "protein_coding"; transcript_name "Josd2-203"; protein_id "ENSMUSP00000113226.2"; transcript_support_level "5"; mgi_id "MGI:1913374"; tag "alternative_5_UTR"; ccdsid "CCDS21208.1"; havana_gene "OTTMUSG00000029006.1"; havana_transcript "OTTMUST00000071944.1";
chr7	HAVANA	CDS	44120537	44120731	.	+	.	gene_id "ENSMUSG00000038695.14"; transcript_id "ENSMUST00000118493.8"; exon_number "11"; exon_id "ENSMUSE00000277057.4"; gene_type "protein_coding"; gene_name "Josd2"; transcript_type "protein_coding"; transcript_name "Josd2-203"; protein_id "ENSMUSP00000113226.2"; transcript_support_level "5"; mgi_id "MGI:1913374"; tag "alternative_5_UTR"; ccdsid "CCDS21208.1"; havana_gene "OTTMUSG00000029006.1"; havana_transcript "OTTMUST00000071944.1";
chr7	HAVANA	exon	44120537	44120731	.	+	.	gene_id "ENSMUSG00000038695.14"; transcript_id "ENSMUST00000118493.8"; exon_number "12"; exon_id "ENSMUSE00000277057.4"; gene_type "protein_coding"; gene_name "Josd2"; transcript_type "protein_coding"; transcript_name "Josd2-203"; protein_id "ENSMUSP00000113226.2"; transcript_support_level "5"; mgi_id "MGI:1913374"; tag "alternative_5_UTR"; ccdsid "CCDS21208.1"; havana_gene "OTTMUSG00000029006.1"; havana_transcript "OTTMUST00000071944.1";
chr7	HAVANA	CDS	44120839	44120935	.	+	.	gene_id "ENSMUSG00000038695.14"; transcript_id "ENSMUST00000118493.8"; exon_number "13"; exon_id "2805";
chr7	HAVANA	exon	44120839	44121045	.	+	.	gene_id "ENSMUSG00000038695.14"; transcript_id "ENSMUST00000118493.8"; exon_number "14"; exon_id "ENSMUSE00000720871.2"; gene_type "protein_coding"; gene_name "Josd2"; transcript_type "protein_coding"; transcript_name "Josd2-203"; protein_id "ENSMUSP00000113226.2"; transcript_support_level "5"; mgi_id "MGI:1913374"; tag "alternative_5_UTR"; ccdsid "CCDS21208.1"; havana_gene "OTTMUSG00000029006.1"; havana_transcript "OTTMUST00000071944.1";
chr7	HAVANA	stop_codon	44120936	44120938	.	+	.	gene_id "ENSMUSG00000038695.14"; transcript_id "ENSMUST00000118493.8"; exon_number "15"; exon_id "2806";
chr7	HAVANA	UTR	44120936	44121045	.	+	.	gene_id "ENSMUSG00000038695.14"; transcript_id "ENSMUST00000118493.8"; exon_number "16"; exon_id "2807";
chr7	HAVANA	transcript	44117404	44121076	.	+	.	gene_id "ENSMUSG00000038695.14"; transcript_id "ENSMUST00000035844.11"; exons "5"; gene_type "protein_coding"; gene_name "Josd2"; transcript_type "protein_coding"; transcript_name "Josd2-201"; protein_id "ENSMUSP00000048415.5"; transcript_support_level "1"; mgi_id "MGI:1913374"; tag "NAGNAG_splice_site"; ccdsid "CCDS21208.1"; havana_gene "OTTMUSG00000029006.1"; havana_transcript "OTTMUST00000071936.1";
chr7	HAVANA	UTR	44117404	44117614	.	+	.	gene_id "ENSMUSG00000038695.14"; transcript_id "ENSMUST00000035844.11"; exon_number "1"; exon_id "ENSMUSE00000814032.2"; gene_type "protein_coding"; gene_name "Josd2"; transcript_type "protein_coding"; transcript_name "Josd2-201"; protein_id "ENSMUSP00000048415.5"; transcript_support_level "1"; mgi_id "MGI:1913374"; tag "NAGNAG_splice_site"; ccdsid "CCDS21208.1"; havana_gene "OTTMUSG00000029006.1"; havana_transcript "OTTMUST00000071936.1";
chr7	HAVANA	exon	44117404	44117614	.	+	.	gene_id "ENSMUSG00000038695.14"; transcript_id "ENSMUST00000035844.11"; exon_number "2"; exon_id "ENSMUSE00000814032.2"; gene_type "protein_coding"; gene_name "Josd2"; transcript_type "protein_coding"; transcript_name "Josd2-201"; protein_id "ENSMUSP00000048415.5"; transcript_support_level "1"; mgi_id "MGI:1913374"; tag "NAGNAG_splice_site"; ccdsid "CCDS21208.1"; havana_gene "OTTMUSG00000029006.1"; havana_transcript "OTTMUST00000071936.1";
chr7	HAVANA	UTR	44118234	44118247	.	+	.	gene_id "ENSMUSG00000038695.14"; transcript_id "ENSMUST00000035844.11"; exon_number "3"; exon_id "2808";
chr7	HAVANA	exon	44118234	44118393	.	+	.	gene_id "ENSMUSG00000038695.14"; transcript_id "ENSMUST00000035844.11"; exon_number "4"; exon_id "ENSMUSE00000277073.4"; gene_type "protein_coding"; gene_name "Josd2"; transcript_type "protein_coding"; transcript_name "Josd2-201"; protein_id "ENSMUSP00000048415.5"; transcript_support_level "1"; mgi_id "MGI:1913374"; tag "NAGNAG_splice_site"; ccdsid "CCDS21208.1"; havana_gene "OTTMUSG00000029006.1"; havana_transcript "OTTMUST00000071936.1";
chr7	HAVANA	start_codon	44118248	44118250	.	+	.	gene_id "ENSMUSG00000038695.14"; transcript_id "ENSMUST00000035844.11"; exon_number "5"; exon_id "chr7.2803";
chr7	HAVANA	CDS	44118248	44118393	.	+	.	gene_id "ENSMUSG00000038695.14"; transcript_id "ENSMUST00000035844.11"; exon_number "6"; exon_id "chr7.2804";
chr7	HAVANA	CDS	44119836	44119961	.	+	.	gene_id "ENSMUSG00000038695.14"; transcript_id "ENSMUST00000035844.11"; exon_number "7"; exon_id "ENSMUSE00001281888.2"; gene_type "protein_coding"; gene_name "Josd2"; transcript_type "protein_coding"; transcript_name "Josd2-201"; protein_id "ENSMUSP00000048415.5"; transcript_support_level "1"; mgi_id "MGI:1913374"; tag "NAGNAG_splice_site"; ccdsid "CCDS21208.1"; havana_gene "OTTMUSG00000029006.1"; havana_transcript "OTTMUST00000071936.1";
chr7	HAVANA	exon	44119836	44119961	.	+	.	gene_id "ENSMUSG00000038695.14"; transcript_id "ENSMUST00000035844.11"; exon_number "8"; exon_id "ENSMUSE00001281888.2"; gene_type "protein_coding"; gene_name "Josd2"; transcript_type "protein_coding"; transcript_name "Josd2-201"; protein_id "ENSMUSP00000048415.5"; transcript_support_level "1"; mgi_id "MGI:1913374"; tag "NAGNAG_splice_site"; ccdsid "CCDS21208.1"; havana_gene "OTTMUSG00000029006.1"; havana_transcript "OTTMUST00000071936.1";
chr7	HAVANA	CDS	44120537	44120731	.	+	.	gene_id "ENSMUSG00000038695.14"; transcript_id "ENSMUST00000035844.11"; exon_number "9"; exon_id "ENSMUSE00000277057.4"; gene_type "protein_coding"; gene_name "Josd2"; transcript_type "protein_coding"; transcript_name "Josd2-201"; protein_id "ENSMUSP00000048415.5"; transcript_support_level "1"; mgi_id "MGI:1913374"; tag "NAGNAG_splice_site"; ccdsid "CCDS21208.1"; havana_gene "OTTMUSG00000029006.1"; havana_transcript "OTTMUST00000071936.1";
chr7	HAVANA	exon	44120537	44120731	.	+	.	gene_id "ENSMUSG00000038695.14"; transcript_id "ENSMUST00000035844.11"; exon_number "10"; exon_id "ENSMUSE00000277057.4"; gene_type "protein_coding"; gene_name "Josd2"; transcript_type "protein_coding"; transcript_name "Josd2-201"; protein_id "ENSMUSP00000048415.5"; transcript_support_level "1"; mgi_id "MGI:1913374"; tag "NAGNAG_splice_site"; ccdsid "CCDS21208.1"; havana_gene "OTTMUSG00000029006.1"; havana_transcript "OTTMUST00000071936.1";
chr7	HAVANA	CDS	44120839	44120935	.	+	.	gene_id "ENSMUSG00000038695.14"; transcript_id "ENSMUST00000035844.11"; exon_number "11"; exon_id "chr7.2805";
chr7	HAVANA	exon	44120839	44121076	.	+	.	gene_id "ENSMUSG00000038695.14"; transcript_id "ENSMUST00000035844.11"; exon_number "12"; exon_id "ENSMUSE00001225260.2"; gene_type "protein_coding"; gene_name "Josd2"; transcript_type "protein_coding"; transcript_name "Josd2-201"; protein_id "ENSMUSP00000048415.5"; transcript_support_level "1"; mgi_id "MGI:1913374"; tag "NAGNAG_splice_site"; ccdsid "CCDS21208.1"; havana_gene "OTTMUSG00000029006.1"; havana_transcript "OTTMUST00000071936.1";
chr7	HAVANA	stop_codon	44120936	44120938	.	+	.	gene_id "ENSMUSG00000038695.14"; transcript_id "ENSMUST00000035844.11"; exon_number "13"; exon_id "chr7.2806";
chr7	HAVANA	UTR	44120936	44121076	.	+	.	gene_id "ENSMUSG00000038695.14"; transcript_id "ENSMUST00000035844.11"; exon_number "14"; exon_id "2809";
chr7	IsoQuant	transcript	44117416	44121075	.	+	.	gene_id "ENSMUSG00000038695.14"; transcript_id "transcript4630.chr7.nic"; exons "4";
chr7	IsoQuant	exon	44117416	44117614	.	+	.	gene_id "ENSMUSG00000038695.14"; transcript_id "transcript4630.chr7.nic"; exon_number "1"; exon_id "2810";
chr7	IsoQuant	exon	44118231	44119961	.	+	.	gene_id "ENSMUSG00000038695.14"; transcript_id "transcript4630.chr7.nic"; exon_number "2"; exon_id "2811";
chr7	IsoQuant	exon	44120283	44120731	.	+	.	gene_id "ENSMUSG00000038695.14"; transcript_id "transcript4630.chr7.nic"; exon_number "3"; exon_id "ENSMUSE00000817892.2";
chr7	IsoQuant	exon	44120839	44121075	.	+	.	gene_id "ENSMUSG00000038695.14"; transcript_id "transcript4630.chr7.nic"; exon_number "4"; exon_id "ENSMUSE00001299238.2";
chr7	IsoQuant	transcript	44117450	44121075	.	+	.	gene_id "ENSMUSG00000038695.14"; transcript_id "transcript4633.chr7.nic"; exons "4";
chr7	IsoQuant	exon	44117450	44117614	.	+	.	gene_id "ENSMUSG00000038695.14"; transcript_id "transcript4633.chr7.nic"; exon_number "1"; exon_id "2812";
chr7	IsoQuant	exon	44117730	44117841	.	+	.	gene_id "ENSMUSG00000038695.14"; transcript_id "transcript4633.chr7.nic"; exon_number "2"; exon_id "ENSMUSE00000719214.2";
chr7	IsoQuant	exon	44118231	44120731	.	+	.	gene_id "ENSMUSG00000038695.14"; transcript_id "transcript4633.chr7.nic"; exon_number "3"; exon_id "2813";
chr7	IsoQuant	exon	44120839	44121075	.	+	.	gene_id "ENSMUSG00000038695.14"; transcript_id "transcript4633.chr7.nic"; exon_number "4"; exon_id "ENSMUSE00001299238.2";
chr7	IsoQuant	transcript	44117416	44121075	.	+	.	gene_id "ENSMUSG00000038695.14"; transcript_id "transcript4636.chr7.nic"; exons "3";
chr7	IsoQuant	exon	44117416	44117614	.	+	.	gene_id "ENSMUSG00000038695.14"; transcript_id "transcript4636.chr7.nic"; exon_number "1"; exon_id "chr7.2810";
chr7	IsoQuant	exon	44118231	44120731	.	+	.	gene_id "ENSMUSG00000038695.14"; transcript_id "transcript4636.chr7.nic"; exon_number "2"; exon_id "chr7.2813";
chr7	IsoQuant	exon	44120839	44121075	.	+	.	gene_id "ENSMUSG00000038695.14"; transcript_id "transcript4636.chr7.nic"; exon_number "3"; exon_id "ENSMUSE00001299238.2";
chr7	HAVANA	transcript	44117469	44121072	.	+	.	gene_id "ENSMUSG00000038695.14"; transcript_id "ENSMUST00000118628.8"; exons "5"; gene_type "protein_coding"; gene_name "Josd2"; transcript_type "protein_coding"; transcript_name "Josd2-204"; protein_id "ENSMUSP00000113172.2"; transcript_support_level "2"; mgi_id "MGI:1913374"; tag "alternative_5_UTR"; ccdsid "CCDS21208.1"; havana_gene "OTTMUSG00000029006.1"; havana_transcript "OTTMUST00000071941.1";
chr7	HAVANA	UTR	44117469	44117614	.	+	.	gene_id "ENSMUSG00000038695.14"; transcript_id "ENSMUST00000118628.8"; exon_number "1"; exon_id "ENSMUSE00000718788.2"; gene_type "protein_coding"; gene_name "Josd2"; transcript_type "protein_coding"; transcript_name "Josd2-204"; protein_id "ENSMUSP00000113172.2"; transcript_support_level "2"; mgi_id "MGI:1913374"; tag "alternative_5_UTR"; ccdsid "CCDS21208.1"; havana_gene "OTTMUSG00000029006.1"; havana_transcript "OTTMUST00000071941.1";
chr7	HAVANA	exon	44117469	44117614	.	+	.	gene_id "ENSMUSG00000038695.14"; transcript_id "ENSMUST00000118628.8"; exon_number "2"; exon_id "ENSMUSE00000718788.2"; gene_type "protein_coding"; gene_name "Josd2"; transcript_type "protein_coding"; transcript_name "Josd2-204"; protein_id "ENSMUSP00000113172.2"; transcript_support_level "2"; mgi_id "MGI:1913374"; tag "alternative_5_UTR"; ccdsid "CCDS21208.1"; havana_gene "OTTMUSG00000029006.1"; havana_transcript "OTTMUST00000071941.1";
chr7	HAVANA	UTR	44118231	44118247	.	+	.	gene_id "ENSMUSG00000038695.14"; transcript_id "ENSMUST00000118628.8"; exon_number "3"; exon_id "chr7.2802";
chr7	HAVANA	exon	44118231	44118393	.	+	.	gene_id "ENSMUSG00000038695.14"; transcript_id "ENSMUST00000118628.8"; exon_number "4"; exon_id "ENSMUSE00001243140.2"; gene_type "protein_coding"; gene_name "Josd2"; transcript_type "protein_coding"; transcript_name "Josd2-204"; protein_id "ENSMUSP00000113172.2"; transcript_support_level "2"; mgi_id "MGI:1913374"; tag "alternative_5_UTR"; ccdsid "CCDS21208.1"; havana_gene "OTTMUSG00000029006.1"; havana_transcript "OTTMUST00000071941.1";
chr7	HAVANA	start_codon	44118248	44118250	.	+	.	gene_id "ENSMUSG00000038695.14"; transcript_id "ENSMUST00000118628.8"; exon_number "5"; exon_id "chr7.2803";
chr7	HAVANA	CDS	44118248	44118393	.	+	.	gene_id "ENSMUSG00000038695.14"; transcript_id "ENSMUST00000118628.8"; exon_number "6"; exon_id "chr7.2804";
chr7	HAVANA	CDS	44119836	44119961	.	+	.	gene_id "ENSMUSG00000038695.14"; transcript_id "ENSMUST00000118628.8"; exon_number "7"; exon_id "ENSMUSE00001281888.2"; gene_type "protein_coding"; gene_name "Josd2"; transcript_type "protein_coding"; transcript_name "Josd2-204"; protein_id "ENSMUSP00000113172.2"; transcript_support_level "2"; mgi_id "MGI:1913374"; tag "alternative_5_UTR"; ccdsid "CCDS21208.1"; havana_gene "OTTMUSG00000029006.1"; havana_transcript "OTTMUST00000071941.1";
chr7	HAVANA	exon	44119836	44119961	.	+	.	gene_id "ENSMUSG00000038695.14"; transcript_id "ENSMUST00000118628.8"; exon_number "8"; exon_id "ENSMUSE00001281888.2"; gene_type "protein_coding"; gene_name "Josd2"; transcript_type "protein_coding"; transcript_name "Josd2-204"; protein_id "ENSMUSP00000113172.2"; transcript_support_level "2"; mgi_id "MGI:1913374"; tag "alternative_5_UTR"; ccdsid "CCDS21208.1"; havana_gene "OTTMUSG00000029006.1"; havana_transcript "OTTMUST00000071941.1";
chr7	HAVANA	CDS	44120537	44120731	.	+	.	gene_id "ENSMUSG00000038695.14"; transcript_id "ENSMUST00000118628.8"; exon_number "9"; exon_id "ENSMUSE00000277057.4"; gene_type "protein_coding"; gene_name "Josd2"; transcript_type "protein_coding"; transcript_name "Josd2-204"; protein_id "ENSMUSP00000113172.2"; transcript_support_level "2"; mgi_id "MGI:1913374"; tag "alternative_5_UTR"; ccdsid "CCDS21208.1"; havana_gene "OTTMUSG00000029006.1"; havana_transcript "OTTMUST00000071941.1";
chr7	HAVANA	exon	44120537	44120731	.	+	.	gene_id "ENSMUSG00000038695.14"; transcript_id "ENSMUST00000118628.8"; exon_number "10"; exon_id "ENSMUSE00000277057.4"; gene_type "protein_coding"; gene_name "Josd2"; transcript_type "protein_coding"; transcript_name "Josd2-204"; protein_id "ENSMUSP00000113172.2"; transcript_support_level "2"; mgi_id "MGI:1913374"; tag "alternative_5_UTR"; ccdsid "CCDS21208.1"; havana_gene "OTTMUSG00000029006.1"; havana_transcript "OTTMUST00000071941.1";
chr7	HAVANA	CDS	44120839	44120935	.	+	.	gene_id "ENSMUSG00000038695.14"; transcript_id "ENSMUST00000118628.8"; exon_number "11"; exon_id "chr7.2805";
chr7	HAVANA	exon	44120839	44121072	.	+	.	gene_id "ENSMUSG00000038695.14"; transcript_id "ENSMUST00000118628.8"; exon_number "12"; exon_id "ENSMUSE00000709795.2"; gene_type "protein_coding"; gene_name "Josd2"; transcript_type "protein_coding"; transcript_name "Josd2-204"; protein_id "ENSMUSP00000113172.2"; transcript_support_level "2"; mgi_id "MGI:1913374"; tag "alternative_5_UTR"; ccdsid "CCDS21208.1"; havana_gene "OTTMUSG00000029006.1"; havana_transcript "OTTMUST00000071941.1";
chr7	HAVANA	stop_codon	44120936	44120938	.	+	.	gene_id "ENSMUSG00000038695.14"; transcript_id "ENSMUST00000118628.8"; exon_number "13"; exon_id "chr7.2806";
chr7	HAVANA	UTR	44120936	44121072	.	+	.	gene_id "ENSMUSG00000038695.14"; transcript_id "ENSMUST00000118628.8"; exon_number "14"; exon_id "2814";
chr7	HAVANA	gene	44139361	44145953	.	-	.	gene_id "ENSMUSG00000008140.19"; transcripts "3"; gene_type "protein_coding"; gene_name "Emc10"; mgi_id "MGI:1916933"; havana_gene "OTTMUSG00000031861.1";
chr7	HAVANA	transcript	44139361	44145953	.	-	.	gene_id "ENSMUSG00000008140.19"; transcript_id "ENSMUST00000118808.9"; exons "7"; gene_type "protein_coding"; gene_name "Emc10"; transcript_type "protein_coding"; transcript_name "Emc10-202"; protein_id "ENSMUSP00000113509.4"; transcript_support_level "1"; mgi_id "MGI:1916933"; tag "CAGE_supported_TSS"; havana_gene "OTTMUSG00000031861.1"; havana_transcript "OTTMUST00000079000.1";
chr7	HAVANA	UTR	44145794	44145953	.	-	.	gene_id "ENSMUSG00000008140.19"; transcript_id "ENSMUST00000118808.9"; exon_number "1"; exon_id "2815";
chr7	HAVANA	start_codon	44145791	44145793	.	-	.	gene_id "ENSMUSG00000008140.19"; transcript_id "ENSMUST00000118808.9"; exon_number "2"; exon_id "2816";
chr7	HAVANA	exon	44145680	44145953	.	-	.	gene_id "ENSMUSG00000008140.19"; transcript_id "ENSMUST00000118808.9"; exon_number "3"; exon_id "ENSMUSE00000708595.2"; gene_type "protein_coding"; gene_name "Emc10"; transcript_type "protein_coding"; transcript_name "Emc10-202"; protein_id "ENSMUSP00000113509.4"; transcript_support_level "1"; mgi_id "MGI:1916933"; tag "CAGE_supported_TSS"; havana_gene "OTTMUSG00000031861.1"; havana_transcript "OTTMUST00000079000.1";
chr7	HAVANA	CDS	44145680	44145793	.	-	.	gene_id "ENSMUSG00000008140.19"; transcript_id "ENSMUST00000118808.9"; exon_number "4"; exon_id "2817";
chr7	HAVANA	exon	44144232	44144304	.	-	.	gene_id "ENSMUSG00000008140.19"; transcript_id "ENSMUST00000118808.9"; exon_number "5"; exon_id "ENSMUSE00001300824.2"; gene_type "protein_coding"; gene_name "Emc10"; transcript_type "protein_coding"; transcript_name "Emc10-202"; protein_id "ENSMUSP00000113509.4"; transcript_support_level "1"; mgi_id "MGI:1916933"; tag "CAGE_supported_TSS"; havana_gene "OTTMUSG00000031861.1"; havana_transcript "OTTMUST00000079000.1";
chr7	HAVANA	CDS	44144232	44144304	.	-	.	gene_id "ENSMUSG00000008140.19"; transcript_id "ENSMUST00000118808.9"; exon_number "6"; exon_id "ENSMUSE00001300824.2"; gene_type "protein_coding"; gene_name "Emc10"; transcript_type "protein_coding"; transcript_name "Emc10-202"; protein_id "ENSMUSP00000113509.4"; transcript_support_level "1"; mgi_id "MGI:1916933"; tag "CAGE_supported_TSS"; havana_gene "OTTMUSG00000031861.1"; havana_transcript "OTTMUST00000079000.1";
chr7	HAVANA	exon	44142614	44142723	.	-	.	gene_id "ENSMUSG00000008140.19"; transcript_id "ENSMUST00000118808.9"; exon_number "7"; exon_id "ENSMUSE00001265028.2"; gene_type "protein_coding"; gene_name "Emc10"; transcript_type "protein_coding"; transcript_name "Emc10-202"; protein_id "ENSMUSP00000113509.4"; transcript_support_level "1"; mgi_id "MGI:1916933"; tag "CAGE_supported_TSS"; havana_gene "OTTMUSG00000031861.1"; havana_transcript "OTTMUST00000079000.1";
chr7	HAVANA	CDS	44142614	44142723	.	-	.	gene_id "ENSMUSG00000008140.19"; transcript_id "ENSMUST00000118808.9"; exon_number "8"; exon_id "ENSMUSE00001265028.2"; gene_type "protein_coding"; gene_name "Emc10"; transcript_type "protein_coding"; transcript_name "Emc10-202"; protein_id "ENSMUSP00000113509.4"; transcript_support_level "1"; mgi_id "MGI:1916933"; tag "CAGE_supported_TSS"; havana_gene "OTTMUSG00000031861.1"; havana_transcript "OTTMUST00000079000.1";
chr7	HAVANA	exon	44141978	44142082	.	-	.	gene_id "ENSMUSG00000008140.19"; transcript_id "ENSMUST00000118808.9"; exon_number "9"; exon_id "ENSMUSE00001259858.2"; gene_type "protein_coding"; gene_name "Emc10"; transcript_type "protein_coding"; transcript_name "Emc10-202"; protein_id "ENSMUSP00000113509.4"; transcript_support_level "1"; mgi_id "MGI:1916933"; tag "CAGE_supported_TSS"; havana_gene "OTTMUSG00000031861.1"; havana_transcript "OTTMUST00000079000.1";
chr7	HAVANA	CDS	44141978	44142082	.	-	.	gene_id "ENSMUSG00000008140.19"; transcript_id "ENSMUST00000118808.9"; exon_number "10"; exon_id "ENSMUSE00001259858.2"; gene_type "protein_coding"; gene_name "Emc10"; transcript_type "protein_coding"; transcript_name "Emc10-202"; protein_id "ENSMUSP00000113509.4"; transcript_support_level "1"; mgi_id "MGI:1916933"; tag "CAGE_supported_TSS"; havana_gene "OTTMUSG00000031861.1"; havana_transcript "OTTMUST00000079000.1";
chr7	HAVANA	exon	44141568	44141749	.	-	.	gene_id "ENSMUSG00000008140.19"; transcript_id "ENSMUST00000118808.9"; exon_number "11"; exon_id "ENSMUSE00001285688.2"; gene_type "protein_coding"; gene_name "Emc10"; transcript_type "protein_coding"; transcript_name "Emc10-202"; protein_id "ENSMUSP00000113509.4"; transcript_support_level "1"; mgi_id "MGI:1916933"; tag "CAGE_supported_TSS"; havana_gene "OTTMUSG00000031861.1"; havana_transcript "OTTMUST00000079000.1";
chr7	HAVANA	CDS	44141568	44141749	.	-	.	gene_id "ENSMUSG00000008140.19"; transcript_id "ENSMUST00000118808.9"; exon_number "12"; exon_id "ENSMUSE00001285688.2"; gene_type "protein_coding"; gene_name "Emc10"; transcript_type "protein_coding"; transcript_name "Emc10-202"; protein_id "ENSMUSP00000113509.4"; transcript_support_level "1"; mgi_id "MGI:1916933"; tag "CAGE_supported_TSS"; havana_gene "OTTMUSG00000031861.1"; havana_transcript "OTTMUST00000079000.1";
chr7	HAVANA	exon	44141379	44141472	.	-	.	gene_id "ENSMUSG00000008140.19"; transcript_id "ENSMUST00000118808.9"; exon_number "13"; exon_id "ENSMUSE00000202569.4"; gene_type "protein_coding"; gene_name "Emc10"; transcript_type "protein_coding"; transcript_name "Emc10-202"; protein_id "ENSMUSP00000113509.4"; transcript_support_level "1"; mgi_id "MGI:1916933"; tag "CAGE_supported_TSS"; havana_gene "OTTMUSG00000031861.1"; havana_transcript "OTTMUST00000079000.1";
chr7	HAVANA	CDS	44141379	44141472	.	-	.	gene_id "ENSMUSG00000008140.19"; transcript_id "ENSMUST00000118808.9"; exon_number "14"; exon_id "ENSMUSE00000202569.4"; gene_type "protein_coding"; gene_name "Emc10"; transcript_type "protein_coding"; transcript_name "Emc10-202"; protein_id "ENSMUSP00000113509.4"; transcript_support_level "1"; mgi_id "MGI:1916933"; tag "CAGE_supported_TSS"; havana_gene "OTTMUSG00000031861.1"; havana_transcript "OTTMUST00000079000.1";
chr7	HAVANA	CDS	44140299	44140394	.	-	.	gene_id "ENSMUSG00000008140.19"; transcript_id "ENSMUST00000118808.9"; exon_number "15"; exon_id "2818";
chr7	HAVANA	stop_codon	44140296	44140298	.	-	.	gene_id "ENSMUSG00000008140.19"; transcript_id "ENSMUST00000118808.9"; exon_number "16"; exon_id "2819";
chr7	HAVANA	exon	44139361	44140394	.	-	.	gene_id "ENSMUSG00000008140.19"; transcript_id "ENSMUST00000118808.9"; exon_number "17"; exon_id "ENSMUSE00000710521.2"; gene_type "protein_coding"; gene_name "Emc10"; transcript_type "protein_coding"; transcript_name "Emc10-202"; protein_id "ENSMUSP00000113509.4"; transcript_support_level "1"; mgi_id "MGI:1916933"; tag "CAGE_supported_TSS"; havana_gene "OTTMUSG00000031861.1"; havana_transcript "OTTMUST00000079000.1";
chr7	HAVANA	UTR	44139361	44140298	.	-	.	gene_id "ENSMUSG00000008140.19"; transcript_id "ENSMUST00000118808.9"; exon_number "18"; exon_id "2820";
chr7	IsoQuant	transcript	44139547	44145894	.	-	.	gene_id "ENSMUSG00000008140.19"; transcript_id "transcript4651.chr7.nic"; exons "7";
chr7	IsoQuant	exon	44145680	44145894	.	-	.	gene_id "ENSMUSG00000008140.19"; transcript_id "transcript4651.chr7.nic"; exon_number "1"; exon_id "2821";
chr7	IsoQuant	exon	44144232	44144304	.	-	.	gene_id "ENSMUSG00000008140.19"; transcript_id "transcript4651.chr7.nic"; exon_number "2"; exon_id "ENSMUSE00001300824.2";
chr7	IsoQuant	exon	44142614	44142723	.	-	.	gene_id "ENSMUSG00000008140.19"; transcript_id "transcript4651.chr7.nic"; exon_number "3"; exon_id "ENSMUSE00001265028.2";
chr7	IsoQuant	exon	44141978	44142082	.	-	.	gene_id "ENSMUSG00000008140.19"; transcript_id "transcript4651.chr7.nic"; exon_number "4"; exon_id "ENSMUSE00001259858.2";
chr7	IsoQuant	exon	44141568	44141749	.	-	.	gene_id "ENSMUSG00000008140.19"; transcript_id "transcript4651.chr7.nic"; exon_number "5"; exon_id "ENSMUSE00001285688.2";
chr7	IsoQuant	exon	44141379	44141472	.	-	.	gene_id "ENSMUSG00000008140.19"; transcript_id "transcript4651.chr7.nic"; exon_number "6"; exon_id "ENSMUSE00000202569.4";
chr7	IsoQuant	exon	44139547	44140673	.	-	.	gene_id "ENSMUSG00000008140.19"; transcript_id "transcript4651.chr7.nic"; exon_number "7"; exon_id "2822";
chr7	HAVANA	transcript	44139535	44145830	.	-	.	gene_id "ENSMUSG00000008140.19"; transcript_id "ENSMUST00000118515.9"; exons "8"; gene_type "protein_coding"; gene_name "Emc10"; transcript_type "protein_coding"; transcript_name "Emc10-201"; protein_id "ENSMUSP00000113141.4"; transcript_support_level "1"; mgi_id "MGI:1916933"; tag "CAGE_supported_TSS"; havana_gene "OTTMUSG00000031861.1"; havana_transcript "OTTMUST00000079001.1";
chr7	HAVANA	UTR	44145794	44145830	.	-	.	gene_id "ENSMUSG00000008140.19"; transcript_id "ENSMUST00000118515.9"; exon_number "1"; exon_id "2823";
chr7	HAVANA	start_codon	44145791	44145793	.	-	.	gene_id "ENSMUSG00000008140.19"; transcript_id "ENSMUST00000118515.9"; exon_number "2"; exon_id "chr7.2816";
chr7	HAVANA	exon	44145680	44145830	.	-	.	gene_id "ENSMUSG00000008140.19"; transcript_id "ENSMUST00000118515.9"; exon_number "3"; exon_id "ENSMUSE00000709636.2"; gene_type "protein_coding"; gene_name "Emc10"; transcript_type "protein_coding"; transcript_name "Emc10-201"; protein_id "ENSMUSP00000113141.4"; transcript_support_level "1"; mgi_id "MGI:1916933"; tag "CAGE_supported_TSS"; havana_gene "OTTMUSG00000031861.1"; havana_transcript "OTTMUST00000079001.1";
chr7	HAVANA	CDS	44145680	44145793	.	-	.	gene_id "ENSMUSG00000008140.19"; transcript_id "ENSMUST00000118515.9"; exon_number "4"; exon_id "chr7.2817";
chr7	HAVANA	exon	44144232	44144304	.	-	.	gene_id "ENSMUSG00000008140.19"; transcript_id "ENSMUST00000118515.9"; exon_number "5"; exon_id "ENSMUSE00001300824.2"; gene_type "protein_coding"; gene_name "Emc10"; transcript_type "protein_coding"; transcript_name "Emc10-201"; protein_id "ENSMUSP00000113141.4"; transcript_support_level "1"; mgi_id "MGI:1916933"; tag "CAGE_supported_TSS"; havana_gene "OTTMUSG00000031861.1"; havana_transcript "OTTMUST00000079001.1";
chr7	HAVANA	CDS	44144232	44144304	.	-	.	gene_id "ENSMUSG00000008140.19"; transcript_id "ENSMUST00000118515.9"; exon_number "6"; exon_id "ENSMUSE00001300824.2"; gene_type "protein_coding"; gene_name "Emc10"; transcript_type "protein_coding"; transcript_name "Emc10-201"; protein_id "ENSMUSP00000113141.4"; transcript_support_level "1"; mgi_id "MGI:1916933"; tag "CAGE_supported_TSS"; havana_gene "OTTMUSG00000031861.1"; havana_transcript "OTTMUST00000079001.1";
chr7	HAVANA	exon	44142614	44142723	.	-	.	gene_id "ENSMUSG00000008140.19"; transcript_id "ENSMUST00000118515.9"; exon_number "7"; exon_id "ENSMUSE00001265028.2"; gene_type "protein_coding"; gene_name "Emc10"; transcript_type "protein_coding"; transcript_name "Emc10-201"; protein_id "ENSMUSP00000113141.4"; transcript_support_level "1"; mgi_id "MGI:1916933"; tag "CAGE_supported_TSS"; havana_gene "OTTMUSG00000031861.1"; havana_transcript "OTTMUST00000079001.1";
chr7	HAVANA	CDS	44142614	44142723	.	-	.	gene_id "ENSMUSG00000008140.19"; transcript_id "ENSMUST00000118515.9"; exon_number "8"; exon_id "ENSMUSE00001265028.2"; gene_type "protein_coding"; gene_name "Emc10"; transcript_type "protein_coding"; transcript_name "Emc10-201"; protein_id "ENSMUSP00000113141.4"; transcript_support_level "1"; mgi_id "MGI:1916933"; tag "CAGE_supported_TSS"; havana_gene "OTTMUSG00000031861.1"; havana_transcript "OTTMUST00000079001.1";
chr7	HAVANA	exon	44141978	44142082	.	-	.	gene_id "ENSMUSG00000008140.19"; transcript_id "ENSMUST00000118515.9"; exon_number "9"; exon_id "ENSMUSE00001259858.2"; gene_type "protein_coding"; gene_name "Emc10"; transcript_type "protein_coding"; transcript_name "Emc10-201"; protein_id "ENSMUSP00000113141.4"; transcript_support_level "1"; mgi_id "MGI:1916933"; tag "CAGE_supported_TSS"; havana_gene "OTTMUSG00000031861.1"; havana_transcript "OTTMUST00000079001.1";
chr7	HAVANA	CDS	44141978	44142082	.	-	.	gene_id "ENSMUSG00000008140.19"; transcript_id "ENSMUST00000118515.9"; exon_number "10"; exon_id "ENSMUSE00001259858.2"; gene_type "protein_coding"; gene_name "Emc10"; transcript_type "protein_coding"; transcript_name "Emc10-201"; protein_id "ENSMUSP00000113141.4"; transcript_support_level "1"; mgi_id "MGI:1916933"; tag "CAGE_supported_TSS"; havana_gene "OTTMUSG00000031861.1"; havana_transcript "OTTMUST00000079001.1";
```
