## Supplementary material for "Evaluating the reliability of tools for mRNA annotation and IRES studies": Isoquant de novo transcript models.: OUT.transcript_models.gtf (part 90 of 229)

```
chr7	HAVANA	exon	44141568	44141749	.	-	.	gene_id "ENSMUSG00000008140.19"; transcript_id "ENSMUST00000118515.9"; exon_number "11"; exon_id "ENSMUSE00001285688.2"; gene_type "protein_coding"; gene_name "Emc10"; transcript_type "protein_coding"; transcript_name "Emc10-201"; protein_id "ENSMUSP00000113141.4"; transcript_support_level "1"; mgi_id "MGI:1916933"; tag "CAGE_supported_TSS"; havana_gene "OTTMUSG00000031861.1"; havana_transcript "OTTMUST00000079001.1";
chr7	HAVANA	CDS	44141568	44141749	.	-	.	gene_id "ENSMUSG00000008140.19"; transcript_id "ENSMUST00000118515.9"; exon_number "12"; exon_id "ENSMUSE00001285688.2"; gene_type "protein_coding"; gene_name "Emc10"; transcript_type "protein_coding"; transcript_name "Emc10-201"; protein_id "ENSMUSP00000113141.4"; transcript_support_level "1"; mgi_id "MGI:1916933"; tag "CAGE_supported_TSS"; havana_gene "OTTMUSG00000031861.1"; havana_transcript "OTTMUST00000079001.1";
chr7	HAVANA	exon	44141379	44141472	.	-	.	gene_id "ENSMUSG00000008140.19"; transcript_id "ENSMUST00000118515.9"; exon_number "13"; exon_id "ENSMUSE00000202569.4"; gene_type "protein_coding"; gene_name "Emc10"; transcript_type "protein_coding"; transcript_name "Emc10-201"; protein_id "ENSMUSP00000113141.4"; transcript_support_level "1"; mgi_id "MGI:1916933"; tag "CAGE_supported_TSS"; havana_gene "OTTMUSG00000031861.1"; havana_transcript "OTTMUST00000079001.1";
chr7	HAVANA	CDS	44141379	44141472	.	-	.	gene_id "ENSMUSG00000008140.19"; transcript_id "ENSMUST00000118515.9"; exon_number "14"; exon_id "ENSMUSE00000202569.4"; gene_type "protein_coding"; gene_name "Emc10"; transcript_type "protein_coding"; transcript_name "Emc10-201"; protein_id "ENSMUSP00000113141.4"; transcript_support_level "1"; mgi_id "MGI:1916933"; tag "CAGE_supported_TSS"; havana_gene "OTTMUSG00000031861.1"; havana_transcript "OTTMUST00000079001.1";
chr7	HAVANA	CDS	44140590	44140673	.	-	.	gene_id "ENSMUSG00000008140.19"; transcript_id "ENSMUST00000118515.9"; exon_number "15"; exon_id "2824";
chr7	HAVANA	exon	44140587	44140673	.	-	.	gene_id "ENSMUSG00000008140.19"; transcript_id "ENSMUST00000118515.9"; exon_number "16"; exon_id "ENSMUSE00000985410.2"; gene_type "protein_coding"; gene_name "Emc10"; transcript_type "protein_coding"; transcript_name "Emc10-201"; protein_id "ENSMUSP00000113141.4"; transcript_support_level "1"; mgi_id "MGI:1916933"; tag "CAGE_supported_TSS"; havana_gene "OTTMUSG00000031861.1"; havana_transcript "OTTMUST00000079001.1";
chr7	HAVANA	stop_codon	44140587	44140589	.	-	.	gene_id "ENSMUSG00000008140.19"; transcript_id "ENSMUST00000118515.9"; exon_number "17"; exon_id "2825";
chr7	HAVANA	UTR	44140587	44140589	.	-	.	gene_id "ENSMUSG00000008140.19"; transcript_id "ENSMUST00000118515.9"; exon_number "18"; exon_id "chr7.2825";
chr7	HAVANA	exon	44139535	44140394	.	-	.	gene_id "ENSMUSG00000008140.19"; transcript_id "ENSMUST00000118515.9"; exon_number "19"; exon_id "ENSMUSE00000712011.2"; gene_type "protein_coding"; gene_name "Emc10"; transcript_type "protein_coding"; transcript_name "Emc10-201"; protein_id "ENSMUSP00000113141.4"; transcript_support_level "1"; mgi_id "MGI:1916933"; tag "CAGE_supported_TSS"; havana_gene "OTTMUSG00000031861.1"; havana_transcript "OTTMUST00000079001.1";
chr7	HAVANA	UTR	44139535	44140394	.	-	.	gene_id "ENSMUSG00000008140.19"; transcript_id "ENSMUST00000118515.9"; exon_number "20"; exon_id "ENSMUSE00000712011.2"; gene_type "protein_coding"; gene_name "Emc10"; transcript_type "protein_coding"; transcript_name "Emc10-201"; protein_id "ENSMUSP00000113141.4"; transcript_support_level "1"; mgi_id "MGI:1916933"; tag "CAGE_supported_TSS"; havana_gene "OTTMUSG00000031861.1"; havana_transcript "OTTMUST00000079001.1";
chr7	HAVANA	gene	44182170	44198273	.	-	.	gene_id "ENSMUSG00000038644.15"; transcripts "1"; gene_type "protein_coding"; gene_name "Pold1"; mgi_id "MGI:97741"; tag "ncRNA_host"; havana_gene "OTTMUSG00000028995.1";
chr7	HAVANA	transcript	44182170	44198271	.	-	.	gene_id "ENSMUSG00000038644.15"; transcript_id "ENSMUST00000049343.15"; exons "27"; gene_type "protein_coding"; gene_name "Pold1"; transcript_type "protein_coding"; transcript_name "Pold1-201"; protein_id "ENSMUSP00000039776.9"; transcript_support_level "1"; mgi_id "MGI:97741"; tag "NAGNAG_splice_site"; ccdsid "CCDS21210.1"; havana_gene "OTTMUSG00000028995.1"; havana_transcript "OTTMUST00000071903.1";
chr7	HAVANA	exon	44198179	44198271	.	-	.	gene_id "ENSMUSG00000038644.15"; transcript_id "ENSMUST00000049343.15"; exon_number "1"; exon_id "ENSMUSE00000846014.2"; gene_type "protein_coding"; gene_name "Pold1"; transcript_type "protein_coding"; transcript_name "Pold1-201"; protein_id "ENSMUSP00000039776.9"; transcript_support_level "1"; mgi_id "MGI:97741"; tag "NAGNAG_splice_site"; ccdsid "CCDS21210.1"; havana_gene "OTTMUSG00000028995.1"; havana_transcript "OTTMUST00000071903.1";
chr7	HAVANA	UTR	44198179	44198271	.	-	.	gene_id "ENSMUSG00000038644.15"; transcript_id "ENSMUST00000049343.15"; exon_number "2"; exon_id "ENSMUSE00000846014.2"; gene_type "protein_coding"; gene_name "Pold1"; transcript_type "protein_coding"; transcript_name "Pold1-201"; protein_id "ENSMUSP00000039776.9"; transcript_support_level "1"; mgi_id "MGI:97741"; tag "NAGNAG_splice_site"; ccdsid "CCDS21210.1"; havana_gene "OTTMUSG00000028995.1"; havana_transcript "OTTMUST00000071903.1";
chr7	HAVANA	start_codon	44192858	44192860	.	-	.	gene_id "ENSMUSG00000038644.15"; transcript_id "ENSMUST00000049343.15"; exon_number "3"; exon_id "2826";
chr7	HAVANA	exon	44192665	44192860	.	-	.	gene_id "ENSMUSG00000038644.15"; transcript_id "ENSMUST00000049343.15"; exon_number "4"; exon_id "ENSMUSE00001251446.2"; gene_type "protein_coding"; gene_name "Pold1"; transcript_type "protein_coding"; transcript_name "Pold1-201"; protein_id "ENSMUSP00000039776.9"; transcript_support_level "1"; mgi_id "MGI:97741"; tag "NAGNAG_splice_site"; ccdsid "CCDS21210.1"; havana_gene "OTTMUSG00000028995.1"; havana_transcript "OTTMUST00000071903.1";
chr7	HAVANA	CDS	44192665	44192860	.	-	.	gene_id "ENSMUSG00000038644.15"; transcript_id "ENSMUST00000049343.15"; exon_number "5"; exon_id "ENSMUSE00001251446.2"; gene_type "protein_coding"; gene_name "Pold1"; transcript_type "protein_coding"; transcript_name "Pold1-201"; protein_id "ENSMUSP00000039776.9"; transcript_support_level "1"; mgi_id "MGI:97741"; tag "NAGNAG_splice_site"; ccdsid "CCDS21210.1"; havana_gene "OTTMUSG00000028995.1"; havana_transcript "OTTMUST00000071903.1";
chr7	HAVANA	exon	44192189	44192302	.	-	.	gene_id "ENSMUSG00000038644.15"; transcript_id "ENSMUST00000049343.15"; exon_number "6"; exon_id "ENSMUSE00001238226.2"; gene_type "protein_coding"; gene_name "Pold1"; transcript_type "protein_coding"; transcript_name "Pold1-201"; protein_id "ENSMUSP00000039776.9"; transcript_support_level "1"; mgi_id "MGI:97741"; tag "NAGNAG_splice_site"; ccdsid "CCDS21210.1"; havana_gene "OTTMUSG00000028995.1"; havana_transcript "OTTMUST00000071903.1";
chr7	HAVANA	CDS	44192189	44192302	.	-	.	gene_id "ENSMUSG00000038644.15"; transcript_id "ENSMUST00000049343.15"; exon_number "7"; exon_id "ENSMUSE00001238226.2"; gene_type "protein_coding"; gene_name "Pold1"; transcript_type "protein_coding"; transcript_name "Pold1-201"; protein_id "ENSMUSP00000039776.9"; transcript_support_level "1"; mgi_id "MGI:97741"; tag "NAGNAG_splice_site"; ccdsid "CCDS21210.1"; havana_gene "OTTMUSG00000028995.1"; havana_transcript "OTTMUST00000071903.1";
chr7	HAVANA	exon	44191528	44191674	.	-	.	gene_id "ENSMUSG00000038644.15"; transcript_id "ENSMUST00000049343.15"; exon_number "8"; exon_id "ENSMUSE00000276353.4"; gene_type "protein_coding"; gene_name "Pold1"; transcript_type "protein_coding"; transcript_name "Pold1-201"; protein_id "ENSMUSP00000039776.9"; transcript_support_level "1"; mgi_id "MGI:97741"; tag "NAGNAG_splice_site"; ccdsid "CCDS21210.1"; havana_gene "OTTMUSG00000028995.1"; havana_transcript "OTTMUST00000071903.1";
chr7	HAVANA	CDS	44191528	44191674	.	-	.	gene_id "ENSMUSG00000038644.15"; transcript_id "ENSMUST00000049343.15"; exon_number "9"; exon_id "ENSMUSE00000276353.4"; gene_type "protein_coding"; gene_name "Pold1"; transcript_type "protein_coding"; transcript_name "Pold1-201"; protein_id "ENSMUSP00000039776.9"; transcript_support_level "1"; mgi_id "MGI:97741"; tag "NAGNAG_splice_site"; ccdsid "CCDS21210.1"; havana_gene "OTTMUSG00000028995.1"; havana_transcript "OTTMUST00000071903.1";
chr7	HAVANA	exon	44191323	44191448	.	-	.	gene_id "ENSMUSG00000038644.15"; transcript_id "ENSMUST00000049343.15"; exon_number "10"; exon_id "ENSMUSE00001263002.2"; gene_type "protein_coding"; gene_name "Pold1"; transcript_type "protein_coding"; transcript_name "Pold1-201"; protein_id "ENSMUSP00000039776.9"; transcript_support_level "1"; mgi_id "MGI:97741"; tag "NAGNAG_splice_site"; ccdsid "CCDS21210.1"; havana_gene "OTTMUSG00000028995.1"; havana_transcript "OTTMUST00000071903.1";
chr7	HAVANA	CDS	44191323	44191448	.	-	.	gene_id "ENSMUSG00000038644.15"; transcript_id "ENSMUST00000049343.15"; exon_number "11"; exon_id "ENSMUSE00001263002.2"; gene_type "protein_coding"; gene_name "Pold1"; transcript_type "protein_coding"; transcript_name "Pold1-201"; protein_id "ENSMUSP00000039776.9"; transcript_support_level "1"; mgi_id "MGI:97741"; tag "NAGNAG_splice_site"; ccdsid "CCDS21210.1"; havana_gene "OTTMUSG00000028995.1"; havana_transcript "OTTMUST00000071903.1";
chr7	HAVANA	exon	44191078	44191246	.	-	.	gene_id "ENSMUSG00000038644.15"; transcript_id "ENSMUST00000049343.15"; exon_number "12"; exon_id "ENSMUSE00001206728.2"; gene_type "protein_coding"; gene_name "Pold1"; transcript_type "protein_coding"; transcript_name "Pold1-201"; protein_id "ENSMUSP00000039776.9"; transcript_support_level "1"; mgi_id "MGI:97741"; tag "NAGNAG_splice_site"; ccdsid "CCDS21210.1"; havana_gene "OTTMUSG00000028995.1"; havana_transcript "OTTMUST00000071903.1";
chr7	HAVANA	CDS	44191078	44191246	.	-	.	gene_id "ENSMUSG00000038644.15"; transcript_id "ENSMUST00000049343.15"; exon_number "13"; exon_id "ENSMUSE00001206728.2"; gene_type "protein_coding"; gene_name "Pold1"; transcript_type "protein_coding"; transcript_name "Pold1-201"; protein_id "ENSMUSP00000039776.9"; transcript_support_level "1"; mgi_id "MGI:97741"; tag "NAGNAG_splice_site"; ccdsid "CCDS21210.1"; havana_gene "OTTMUSG00000028995.1"; havana_transcript "OTTMUST00000071903.1";
chr7	HAVANA	exon	44190914	44190995	.	-	.	gene_id "ENSMUSG00000038644.15"; transcript_id "ENSMUST00000049343.15"; exon_number "14"; exon_id "ENSMUSE00001224277.2"; gene_type "protein_coding"; gene_name "Pold1"; transcript_type "protein_coding"; transcript_name "Pold1-201"; protein_id "ENSMUSP00000039776.9"; transcript_support_level "1"; mgi_id "MGI:97741"; tag "NAGNAG_splice_site"; ccdsid "CCDS21210.1"; havana_gene "OTTMUSG00000028995.1"; havana_transcript "OTTMUST00000071903.1";
chr7	HAVANA	CDS	44190914	44190995	.	-	.	gene_id "ENSMUSG00000038644.15"; transcript_id "ENSMUST00000049343.15"; exon_number "15"; exon_id "ENSMUSE00001224277.2"; gene_type "protein_coding"; gene_name "Pold1"; transcript_type "protein_coding"; transcript_name "Pold1-201"; protein_id "ENSMUSP00000039776.9"; transcript_support_level "1"; mgi_id "MGI:97741"; tag "NAGNAG_splice_site"; ccdsid "CCDS21210.1"; havana_gene "OTTMUSG00000028995.1"; havana_transcript "OTTMUST00000071903.1";
chr7	HAVANA	exon	44190699	44190828	.	-	.	gene_id "ENSMUSG00000038644.15"; transcript_id "ENSMUST00000049343.15"; exon_number "16"; exon_id "ENSMUSE00001278376.2"; gene_type "protein_coding"; gene_name "Pold1"; transcript_type "protein_coding"; transcript_name "Pold1-201"; protein_id "ENSMUSP00000039776.9"; transcript_support_level "1"; mgi_id "MGI:97741"; tag "NAGNAG_splice_site"; ccdsid "CCDS21210.1"; havana_gene "OTTMUSG00000028995.1"; havana_transcript "OTTMUST00000071903.1";
chr7	HAVANA	CDS	44190699	44190828	.	-	.	gene_id "ENSMUSG00000038644.15"; transcript_id "ENSMUST00000049343.15"; exon_number "17"; exon_id "ENSMUSE00001278376.2"; gene_type "protein_coding"; gene_name "Pold1"; transcript_type "protein_coding"; transcript_name "Pold1-201"; protein_id "ENSMUSP00000039776.9"; transcript_support_level "1"; mgi_id "MGI:97741"; tag "NAGNAG_splice_site"; ccdsid "CCDS21210.1"; havana_gene "OTTMUSG00000028995.1"; havana_transcript "OTTMUST00000071903.1";
chr7	HAVANA	exon	44190268	44190434	.	-	.	gene_id "ENSMUSG00000038644.15"; transcript_id "ENSMUST00000049343.15"; exon_number "18"; exon_id "ENSMUSE00001271593.2"; gene_type "protein_coding"; gene_name "Pold1"; transcript_type "protein_coding"; transcript_name "Pold1-201"; protein_id "ENSMUSP00000039776.9"; transcript_support_level "1"; mgi_id "MGI:97741"; tag "NAGNAG_splice_site"; ccdsid "CCDS21210.1"; havana_gene "OTTMUSG00000028995.1"; havana_transcript "OTTMUST00000071903.1";
chr7	HAVANA	CDS	44190268	44190434	.	-	.	gene_id "ENSMUSG00000038644.15"; transcript_id "ENSMUST00000049343.15"; exon_number "19"; exon_id "ENSMUSE00001271593.2"; gene_type "protein_coding"; gene_name "Pold1"; transcript_type "protein_coding"; transcript_name "Pold1-201"; protein_id "ENSMUSP00000039776.9"; transcript_support_level "1"; mgi_id "MGI:97741"; tag "NAGNAG_splice_site"; ccdsid "CCDS21210.1"; havana_gene "OTTMUSG00000028995.1"; havana_transcript "OTTMUST00000071903.1";
chr7	HAVANA	exon	44189949	44190053	.	-	.	gene_id "ENSMUSG00000038644.15"; transcript_id "ENSMUST00000049343.15"; exon_number "20"; exon_id "ENSMUSE00001274082.2"; gene_type "protein_coding"; gene_name "Pold1"; transcript_type "protein_coding"; transcript_name "Pold1-201"; protein_id "ENSMUSP00000039776.9"; transcript_support_level "1"; mgi_id "MGI:97741"; tag "NAGNAG_splice_site"; ccdsid "CCDS21210.1"; havana_gene "OTTMUSG00000028995.1"; havana_transcript "OTTMUST00000071903.1";
chr7	HAVANA	CDS	44189949	44190053	.	-	.	gene_id "ENSMUSG00000038644.15"; transcript_id "ENSMUST00000049343.15"; exon_number "21"; exon_id "ENSMUSE00001274082.2"; gene_type "protein_coding"; gene_name "Pold1"; transcript_type "protein_coding"; transcript_name "Pold1-201"; protein_id "ENSMUSP00000039776.9"; transcript_support_level "1"; mgi_id "MGI:97741"; tag "NAGNAG_splice_site"; ccdsid "CCDS21210.1"; havana_gene "OTTMUSG00000028995.1"; havana_transcript "OTTMUST00000071903.1";
chr7	HAVANA	exon	44188786	44188926	.	-	.	gene_id "ENSMUSG00000038644.15"; transcript_id "ENSMUST00000049343.15"; exon_number "22"; exon_id "ENSMUSE00001281654.2"; gene_type "protein_coding"; gene_name "Pold1"; transcript_type "protein_coding"; transcript_name "Pold1-201"; protein_id "ENSMUSP00000039776.9"; transcript_support_level "1"; mgi_id "MGI:97741"; tag "NAGNAG_splice_site"; ccdsid "CCDS21210.1"; havana_gene "OTTMUSG00000028995.1"; havana_transcript "OTTMUST00000071903.1";
chr7	HAVANA	CDS	44188786	44188926	.	-	.	gene_id "ENSMUSG00000038644.15"; transcript_id "ENSMUST00000049343.15"; exon_number "23"; exon_id "ENSMUSE00001281654.2"; gene_type "protein_coding"; gene_name "Pold1"; transcript_type "protein_coding"; transcript_name "Pold1-201"; protein_id "ENSMUSP00000039776.9"; transcript_support_level "1"; mgi_id "MGI:97741"; tag "NAGNAG_splice_site"; ccdsid "CCDS21210.1"; havana_gene "OTTMUSG00000028995.1"; havana_transcript "OTTMUST00000071903.1";
chr7	HAVANA	exon	44188478	44188588	.	-	.	gene_id "ENSMUSG00000038644.15"; transcript_id "ENSMUST00000049343.15"; exon_number "24"; exon_id "ENSMUSE00001251763.2"; gene_type "protein_coding"; gene_name "Pold1"; transcript_type "protein_coding"; transcript_name "Pold1-201"; protein_id "ENSMUSP00000039776.9"; transcript_support_level "1"; mgi_id "MGI:97741"; tag "NAGNAG_splice_site"; ccdsid "CCDS21210.1"; havana_gene "OTTMUSG00000028995.1"; havana_transcript "OTTMUST00000071903.1";
chr7	HAVANA	CDS	44188478	44188588	.	-	.	gene_id "ENSMUSG00000038644.15"; transcript_id "ENSMUST00000049343.15"; exon_number "25"; exon_id "ENSMUSE00001251763.2"; gene_type "protein_coding"; gene_name "Pold1"; transcript_type "protein_coding"; transcript_name "Pold1-201"; protein_id "ENSMUSP00000039776.9"; transcript_support_level "1"; mgi_id "MGI:97741"; tag "NAGNAG_splice_site"; ccdsid "CCDS21210.1"; havana_gene "OTTMUSG00000028995.1"; havana_transcript "OTTMUST00000071903.1";
chr7	HAVANA	exon	44188197	44188388	.	-	.	gene_id "ENSMUSG00000038644.15"; transcript_id "ENSMUST00000049343.15"; exon_number "26"; exon_id "ENSMUSE00001226964.2"; gene_type "protein_coding"; gene_name "Pold1"; transcript_type "protein_coding"; transcript_name "Pold1-201"; protein_id "ENSMUSP00000039776.9"; transcript_support_level "1"; mgi_id "MGI:97741"; tag "NAGNAG_splice_site"; ccdsid "CCDS21210.1"; havana_gene "OTTMUSG00000028995.1"; havana_transcript "OTTMUST00000071903.1";
chr7	HAVANA	CDS	44188197	44188388	.	-	.	gene_id "ENSMUSG00000038644.15"; transcript_id "ENSMUST00000049343.15"; exon_number "27"; exon_id "ENSMUSE00001226964.2"; gene_type "protein_coding"; gene_name "Pold1"; transcript_type "protein_coding"; transcript_name "Pold1-201"; protein_id "ENSMUSP00000039776.9"; transcript_support_level "1"; mgi_id "MGI:97741"; tag "NAGNAG_splice_site"; ccdsid "CCDS21210.1"; havana_gene "OTTMUSG00000028995.1"; havana_transcript "OTTMUST00000071903.1";
chr7	HAVANA	exon	44188028	44188116	.	-	.	gene_id "ENSMUSG00000038644.15"; transcript_id "ENSMUST00000049343.15"; exon_number "28"; exon_id "ENSMUSE00001214663.2"; gene_type "protein_coding"; gene_name "Pold1"; transcript_type "protein_coding"; transcript_name "Pold1-201"; protein_id "ENSMUSP00000039776.9"; transcript_support_level "1"; mgi_id "MGI:97741"; tag "NAGNAG_splice_site"; ccdsid "CCDS21210.1"; havana_gene "OTTMUSG00000028995.1"; havana_transcript "OTTMUST00000071903.1";
chr7	HAVANA	CDS	44188028	44188116	.	-	.	gene_id "ENSMUSG00000038644.15"; transcript_id "ENSMUST00000049343.15"; exon_number "29"; exon_id "ENSMUSE00001214663.2"; gene_type "protein_coding"; gene_name "Pold1"; transcript_type "protein_coding"; transcript_name "Pold1-201"; protein_id "ENSMUSP00000039776.9"; transcript_support_level "1"; mgi_id "MGI:97741"; tag "NAGNAG_splice_site"; ccdsid "CCDS21210.1"; havana_gene "OTTMUSG00000028995.1"; havana_transcript "OTTMUST00000071903.1";
chr7	HAVANA	exon	44187751	44187867	.	-	.	gene_id "ENSMUSG00000038644.15"; transcript_id "ENSMUST00000049343.15"; exon_number "30"; exon_id "ENSMUSE00001267315.2"; gene_type "protein_coding"; gene_name "Pold1"; transcript_type "protein_coding"; transcript_name "Pold1-201"; protein_id "ENSMUSP00000039776.9"; transcript_support_level "1"; mgi_id "MGI:97741"; tag "NAGNAG_splice_site"; ccdsid "CCDS21210.1"; havana_gene "OTTMUSG00000028995.1"; havana_transcript "OTTMUST00000071903.1";
chr7	HAVANA	CDS	44187751	44187867	.	-	.	gene_id "ENSMUSG00000038644.15"; transcript_id "ENSMUST00000049343.15"; exon_number "31"; exon_id "ENSMUSE00001267315.2"; gene_type "protein_coding"; gene_name "Pold1"; transcript_type "protein_coding"; transcript_name "Pold1-201"; protein_id "ENSMUSP00000039776.9"; transcript_support_level "1"; mgi_id "MGI:97741"; tag "NAGNAG_splice_site"; ccdsid "CCDS21210.1"; havana_gene "OTTMUSG00000028995.1"; havana_transcript "OTTMUST00000071903.1";
chr7	HAVANA	exon	44187416	44187529	.	-	.	gene_id "ENSMUSG00000038644.15"; transcript_id "ENSMUST00000049343.15"; exon_number "32"; exon_id "ENSMUSE00001270916.2"; gene_type "protein_coding"; gene_name "Pold1"; transcript_type "protein_coding"; transcript_name "Pold1-201"; protein_id "ENSMUSP00000039776.9"; transcript_support_level "1"; mgi_id "MGI:97741"; tag "NAGNAG_splice_site"; ccdsid "CCDS21210.1"; havana_gene "OTTMUSG00000028995.1"; havana_transcript "OTTMUST00000071903.1";
chr7	HAVANA	CDS	44187416	44187529	.	-	.	gene_id "ENSMUSG00000038644.15"; transcript_id "ENSMUST00000049343.15"; exon_number "33"; exon_id "ENSMUSE00001270916.2"; gene_type "protein_coding"; gene_name "Pold1"; transcript_type "protein_coding"; transcript_name "Pold1-201"; protein_id "ENSMUSP00000039776.9"; transcript_support_level "1"; mgi_id "MGI:97741"; tag "NAGNAG_splice_site"; ccdsid "CCDS21210.1"; havana_gene "OTTMUSG00000028995.1"; havana_transcript "OTTMUST00000071903.1";
chr7	HAVANA	exon	44187032	44187179	.	-	.	gene_id "ENSMUSG00000038644.15"; transcript_id "ENSMUST00000049343.15"; exon_number "34"; exon_id "ENSMUSE00001256538.2"; gene_type "protein_coding"; gene_name "Pold1"; transcript_type "protein_coding"; transcript_name "Pold1-201"; protein_id "ENSMUSP00000039776.9"; transcript_support_level "1"; mgi_id "MGI:97741"; tag "NAGNAG_splice_site"; ccdsid "CCDS21210.1"; havana_gene "OTTMUSG00000028995.1"; havana_transcript "OTTMUST00000071903.1";
chr7	HAVANA	CDS	44187032	44187179	.	-	.	gene_id "ENSMUSG00000038644.15"; transcript_id "ENSMUST00000049343.15"; exon_number "35"; exon_id "ENSMUSE00001256538.2"; gene_type "protein_coding"; gene_name "Pold1"; transcript_type "protein_coding"; transcript_name "Pold1-201"; protein_id "ENSMUSP00000039776.9"; transcript_support_level "1"; mgi_id "MGI:97741"; tag "NAGNAG_splice_site"; ccdsid "CCDS21210.1"; havana_gene "OTTMUSG00000028995.1"; havana_transcript "OTTMUST00000071903.1";
chr7	HAVANA	exon	44185355	44185450	.	-	.	gene_id "ENSMUSG00000038644.15"; transcript_id "ENSMUST00000049343.15"; exon_number "36"; exon_id "ENSMUSE00001233543.2"; gene_type "protein_coding"; gene_name "Pold1"; transcript_type "protein_coding"; transcript_name "Pold1-201"; protein_id "ENSMUSP00000039776.9"; transcript_support_level "1"; mgi_id "MGI:97741"; tag "NAGNAG_splice_site"; ccdsid "CCDS21210.1"; havana_gene "OTTMUSG00000028995.1"; havana_transcript "OTTMUST00000071903.1";
chr7	HAVANA	CDS	44185355	44185450	.	-	.	gene_id "ENSMUSG00000038644.15"; transcript_id "ENSMUST00000049343.15"; exon_number "37"; exon_id "ENSMUSE00001233543.2"; gene_type "protein_coding"; gene_name "Pold1"; transcript_type "protein_coding"; transcript_name "Pold1-201"; protein_id "ENSMUSP00000039776.9"; transcript_support_level "1"; mgi_id "MGI:97741"; tag "NAGNAG_splice_site"; ccdsid "CCDS21210.1"; havana_gene "OTTMUSG00000028995.1"; havana_transcript "OTTMUST00000071903.1";
chr7	HAVANA	exon	44185123	44185260	.	-	.	gene_id "ENSMUSG00000038644.15"; transcript_id "ENSMUST00000049343.15"; exon_number "38"; exon_id "ENSMUSE00001259171.2"; gene_type "protein_coding"; gene_name "Pold1"; transcript_type "protein_coding"; transcript_name "Pold1-201"; protein_id "ENSMUSP00000039776.9"; transcript_support_level "1"; mgi_id "MGI:97741"; tag "NAGNAG_splice_site"; ccdsid "CCDS21210.1"; havana_gene "OTTMUSG00000028995.1"; havana_transcript "OTTMUST00000071903.1";
chr7	HAVANA	CDS	44185123	44185260	.	-	.	gene_id "ENSMUSG00000038644.15"; transcript_id "ENSMUST00000049343.15"; exon_number "39"; exon_id "ENSMUSE00001259171.2"; gene_type "protein_coding"; gene_name "Pold1"; transcript_type "protein_coding"; transcript_name "Pold1-201"; protein_id "ENSMUSP00000039776.9"; transcript_support_level "1"; mgi_id "MGI:97741"; tag "NAGNAG_splice_site"; ccdsid "CCDS21210.1"; havana_gene "OTTMUSG00000028995.1"; havana_transcript "OTTMUST00000071903.1";
chr7	HAVANA	exon	44184441	44184616	.	-	.	gene_id "ENSMUSG00000038644.15"; transcript_id "ENSMUST00000049343.15"; exon_number "40"; exon_id "ENSMUSE00001269704.2"; gene_type "protein_coding"; gene_name "Pold1"; transcript_type "protein_coding"; transcript_name "Pold1-201"; protein_id "ENSMUSP00000039776.9"; transcript_support_level "1"; mgi_id "MGI:97741"; tag "NAGNAG_splice_site"; ccdsid "CCDS21210.1"; havana_gene "OTTMUSG00000028995.1"; havana_transcript "OTTMUST00000071903.1";
chr7	HAVANA	CDS	44184441	44184616	.	-	.	gene_id "ENSMUSG00000038644.15"; transcript_id "ENSMUST00000049343.15"; exon_number "41"; exon_id "ENSMUSE00001269704.2"; gene_type "protein_coding"; gene_name "Pold1"; transcript_type "protein_coding"; transcript_name "Pold1-201"; protein_id "ENSMUSP00000039776.9"; transcript_support_level "1"; mgi_id "MGI:97741"; tag "NAGNAG_splice_site"; ccdsid "CCDS21210.1"; havana_gene "OTTMUSG00000028995.1"; havana_transcript "OTTMUST00000071903.1";
chr7	HAVANA	exon	44183988	44184140	.	-	.	gene_id "ENSMUSG00000038644.15"; transcript_id "ENSMUST00000049343.15"; exon_number "42"; exon_id "ENSMUSE00001292910.2"; gene_type "protein_coding"; gene_name "Pold1"; transcript_type "protein_coding"; transcript_name "Pold1-201"; protein_id "ENSMUSP00000039776.9"; transcript_support_level "1"; mgi_id "MGI:97741"; tag "NAGNAG_splice_site"; ccdsid "CCDS21210.1"; havana_gene "OTTMUSG00000028995.1"; havana_transcript "OTTMUST00000071903.1";
chr7	HAVANA	CDS	44183988	44184140	.	-	.	gene_id "ENSMUSG00000038644.15"; transcript_id "ENSMUST00000049343.15"; exon_number "43"; exon_id "ENSMUSE00001292910.2"; gene_type "protein_coding"; gene_name "Pold1"; transcript_type "protein_coding"; transcript_name "Pold1-201"; protein_id "ENSMUSP00000039776.9"; transcript_support_level "1"; mgi_id "MGI:97741"; tag "NAGNAG_splice_site"; ccdsid "CCDS21210.1"; havana_gene "OTTMUSG00000028995.1"; havana_transcript "OTTMUST00000071903.1";
chr7	HAVANA	exon	44183809	44183911	.	-	.	gene_id "ENSMUSG00000038644.15"; transcript_id "ENSMUST00000049343.15"; exon_number "44"; exon_id "ENSMUSE00001243902.2"; gene_type "protein_coding"; gene_name "Pold1"; transcript_type "protein_coding"; transcript_name "Pold1-201"; protein_id "ENSMUSP00000039776.9"; transcript_support_level "1"; mgi_id "MGI:97741"; tag "NAGNAG_splice_site"; ccdsid "CCDS21210.1"; havana_gene "OTTMUSG00000028995.1"; havana_transcript "OTTMUST00000071903.1";
chr7	HAVANA	CDS	44183809	44183911	.	-	.	gene_id "ENSMUSG00000038644.15"; transcript_id "ENSMUST00000049343.15"; exon_number "45"; exon_id "ENSMUSE00001243902.2"; gene_type "protein_coding"; gene_name "Pold1"; transcript_type "protein_coding"; transcript_name "Pold1-201"; protein_id "ENSMUSP00000039776.9"; transcript_support_level "1"; mgi_id "MGI:97741"; tag "NAGNAG_splice_site"; ccdsid "CCDS21210.1"; havana_gene "OTTMUSG00000028995.1"; havana_transcript "OTTMUST00000071903.1";
chr7	HAVANA	exon	44183309	44183441	.	-	.	gene_id "ENSMUSG00000038644.15"; transcript_id "ENSMUST00000049343.15"; exon_number "46"; exon_id "ENSMUSE00001243250.2"; gene_type "protein_coding"; gene_name "Pold1"; transcript_type "protein_coding"; transcript_name "Pold1-201"; protein_id "ENSMUSP00000039776.9"; transcript_support_level "1"; mgi_id "MGI:97741"; tag "NAGNAG_splice_site"; ccdsid "CCDS21210.1"; havana_gene "OTTMUSG00000028995.1"; havana_transcript "OTTMUST00000071903.1";
chr7	HAVANA	CDS	44183309	44183441	.	-	.	gene_id "ENSMUSG00000038644.15"; transcript_id "ENSMUST00000049343.15"; exon_number "47"; exon_id "ENSMUSE00001243250.2"; gene_type "protein_coding"; gene_name "Pold1"; transcript_type "protein_coding"; transcript_name "Pold1-201"; protein_id "ENSMUSP00000039776.9"; transcript_support_level "1"; mgi_id "MGI:97741"; tag "NAGNAG_splice_site"; ccdsid "CCDS21210.1"; havana_gene "OTTMUSG00000028995.1"; havana_transcript "OTTMUST00000071903.1";
chr7	HAVANA	exon	44183108	44183221	.	-	.	gene_id "ENSMUSG00000038644.15"; transcript_id "ENSMUST00000049343.15"; exon_number "48"; exon_id "ENSMUSE00001242184.2"; gene_type "protein_coding"; gene_name "Pold1"; transcript_type "protein_coding"; transcript_name "Pold1-201"; protein_id "ENSMUSP00000039776.9"; transcript_support_level "1"; mgi_id "MGI:97741"; tag "NAGNAG_splice_site"; ccdsid "CCDS21210.1"; havana_gene "OTTMUSG00000028995.1"; havana_transcript "OTTMUST00000071903.1";
chr7	HAVANA	CDS	44183108	44183221	.	-	.	gene_id "ENSMUSG00000038644.15"; transcript_id "ENSMUST00000049343.15"; exon_number "49"; exon_id "ENSMUSE00001242184.2"; gene_type "protein_coding"; gene_name "Pold1"; transcript_type "protein_coding"; transcript_name "Pold1-201"; protein_id "ENSMUSP00000039776.9"; transcript_support_level "1"; mgi_id "MGI:97741"; tag "NAGNAG_splice_site"; ccdsid "CCDS21210.1"; havana_gene "OTTMUSG00000028995.1"; havana_transcript "OTTMUST00000071903.1";
chr7	HAVANA	exon	44182797	44182849	.	-	.	gene_id "ENSMUSG00000038644.15"; transcript_id "ENSMUST00000049343.15"; exon_number "50"; exon_id "ENSMUSE00001263544.2"; gene_type "protein_coding"; gene_name "Pold1"; transcript_type "protein_coding"; transcript_name "Pold1-201"; protein_id "ENSMUSP00000039776.9"; transcript_support_level "1"; mgi_id "MGI:97741"; tag "NAGNAG_splice_site"; ccdsid "CCDS21210.1"; havana_gene "OTTMUSG00000028995.1"; havana_transcript "OTTMUST00000071903.1";
chr7	HAVANA	CDS	44182797	44182849	.	-	.	gene_id "ENSMUSG00000038644.15"; transcript_id "ENSMUST00000049343.15"; exon_number "51"; exon_id "ENSMUSE00001263544.2"; gene_type "protein_coding"; gene_name "Pold1"; transcript_type "protein_coding"; transcript_name "Pold1-201"; protein_id "ENSMUSP00000039776.9"; transcript_support_level "1"; mgi_id "MGI:97741"; tag "NAGNAG_splice_site"; ccdsid "CCDS21210.1"; havana_gene "OTTMUSG00000028995.1"; havana_transcript "OTTMUST00000071903.1";
chr7	HAVANA	exon	44182628	44182725	.	-	.	gene_id "ENSMUSG00000038644.15"; transcript_id "ENSMUST00000049343.15"; exon_number "52"; exon_id "ENSMUSE00001312350.2"; gene_type "protein_coding"; gene_name "Pold1"; transcript_type "protein_coding"; transcript_name "Pold1-201"; protein_id "ENSMUSP00000039776.9"; transcript_support_level "1"; mgi_id "MGI:97741"; tag "NAGNAG_splice_site"; ccdsid "CCDS21210.1"; havana_gene "OTTMUSG00000028995.1"; havana_transcript "OTTMUST00000071903.1";
chr7	HAVANA	CDS	44182628	44182725	.	-	.	gene_id "ENSMUSG00000038644.15"; transcript_id "ENSMUST00000049343.15"; exon_number "53"; exon_id "ENSMUSE00001312350.2"; gene_type "protein_coding"; gene_name "Pold1"; transcript_type "protein_coding"; transcript_name "Pold1-201"; protein_id "ENSMUSP00000039776.9"; transcript_support_level "1"; mgi_id "MGI:97741"; tag "NAGNAG_splice_site"; ccdsid "CCDS21210.1"; havana_gene "OTTMUSG00000028995.1"; havana_transcript "OTTMUST00000071903.1";
chr7	HAVANA	CDS	44182216	44182318	.	-	.	gene_id "ENSMUSG00000038644.15"; transcript_id "ENSMUST00000049343.15"; exon_number "54"; exon_id "2827";
chr7	HAVANA	stop_codon	44182213	44182215	.	-	.	gene_id "ENSMUSG00000038644.15"; transcript_id "ENSMUST00000049343.15"; exon_number "55"; exon_id "2828";
chr7	HAVANA	exon	44182170	44182318	.	-	.	gene_id "ENSMUSG00000038644.15"; transcript_id "ENSMUST00000049343.15"; exon_number "56"; exon_id "ENSMUSE00000787269.2"; gene_type "protein_coding"; gene_name "Pold1"; transcript_type "protein_coding"; transcript_name "Pold1-201"; protein_id "ENSMUSP00000039776.9"; transcript_support_level "1"; mgi_id "MGI:97741"; tag "NAGNAG_splice_site"; ccdsid "CCDS21210.1"; havana_gene "OTTMUSG00000028995.1"; havana_transcript "OTTMUST00000071903.1";
chr7	HAVANA	UTR	44182170	44182215	.	-	.	gene_id "ENSMUSG00000038644.15"; transcript_id "ENSMUST00000049343.15"; exon_number "57"; exon_id "2829";
chr7	HAVANA	gene	44199040	44203406	.	-	.	gene_id "ENSMUSG00000060601.14"; transcripts "4"; gene_type "protein_coding"; gene_name "Nr1h2"; mgi_id "MGI:1352463"; havana_gene "OTTMUSG00000023074.1";
chr7	HAVANA	transcript	44199041	44203372	.	-	.	gene_id "ENSMUSG00000060601.14"; transcript_id "ENSMUST00000107911.8"; exons "10"; gene_type "protein_coding"; gene_name "Nr1h2"; transcript_type "protein_coding"; transcript_name "Nr1h2-203"; protein_id "ENSMUSP00000103544.2"; transcript_support_level "1"; mgi_id "MGI:1352463"; tag "basic"; ccdsid "CCDS71947.1"; havana_gene "OTTMUSG00000023074.1"; havana_transcript "OTTMUST00000055656.1";
chr7	HAVANA	exon	44203233	44203372	.	-	.	gene_id "ENSMUSG00000060601.14"; transcript_id "ENSMUST00000107911.8"; exon_number "1"; exon_id "ENSMUSE00000674806.2"; gene_type "protein_coding"; gene_name "Nr1h2"; transcript_type "protein_coding"; transcript_name "Nr1h2-203"; protein_id "ENSMUSP00000103544.2"; transcript_support_level "1"; mgi_id "MGI:1352463"; tag "basic"; ccdsid "CCDS71947.1"; havana_gene "OTTMUSG00000023074.1"; havana_transcript "OTTMUST00000055656.1";
chr7	HAVANA	UTR	44203233	44203372	.	-	.	gene_id "ENSMUSG00000060601.14"; transcript_id "ENSMUST00000107911.8"; exon_number "2"; exon_id "ENSMUSE00000674806.2"; gene_type "protein_coding"; gene_name "Nr1h2"; transcript_type "protein_coding"; transcript_name "Nr1h2-203"; protein_id "ENSMUSP00000103544.2"; transcript_support_level "1"; mgi_id "MGI:1352463"; tag "basic"; ccdsid "CCDS71947.1"; havana_gene "OTTMUSG00000023074.1"; havana_transcript "OTTMUST00000055656.1";
chr7	HAVANA	exon	44203003	44203132	.	-	.	gene_id "ENSMUSG00000060601.14"; transcript_id "ENSMUST00000107911.8"; exon_number "3"; exon_id "ENSMUSE00000595346.2"; gene_type "protein_coding"; gene_name "Nr1h2"; transcript_type "protein_coding"; transcript_name "Nr1h2-203"; protein_id "ENSMUSP00000103544.2"; transcript_support_level "1"; mgi_id "MGI:1352463"; tag "basic"; ccdsid "CCDS71947.1"; havana_gene "OTTMUSG00000023074.1"; havana_transcript "OTTMUST00000055656.1";
chr7	HAVANA	UTR	44203003	44203132	.	-	.	gene_id "ENSMUSG00000060601.14"; transcript_id "ENSMUST00000107911.8"; exon_number "4"; exon_id "ENSMUSE00000595346.2"; gene_type "protein_coding"; gene_name "Nr1h2"; transcript_type "protein_coding"; transcript_name "Nr1h2-203"; protein_id "ENSMUSP00000103544.2"; transcript_support_level "1"; mgi_id "MGI:1352463"; tag "basic"; ccdsid "CCDS71947.1"; havana_gene "OTTMUSG00000023074.1"; havana_transcript "OTTMUST00000055656.1";
chr7	HAVANA	UTR	44202161	44202178	.	-	.	gene_id "ENSMUSG00000060601.14"; transcript_id "ENSMUST00000107911.8"; exon_number "5"; exon_id "2830";
chr7	HAVANA	start_codon	44202158	44202160	.	-	.	gene_id "ENSMUSG00000060601.14"; transcript_id "ENSMUST00000107911.8"; exon_number "6"; exon_id "2831";
chr7	HAVANA	exon	44202121	44202178	.	-	.	gene_id "ENSMUSG00000060601.14"; transcript_id "ENSMUST00000107911.8"; exon_number "7"; exon_id "ENSMUSE00001225880.2"; gene_type "protein_coding"; gene_name "Nr1h2"; transcript_type "protein_coding"; transcript_name "Nr1h2-203"; protein_id "ENSMUSP00000103544.2"; transcript_support_level "1"; mgi_id "MGI:1352463"; tag "basic"; ccdsid "CCDS71947.1"; havana_gene "OTTMUSG00000023074.1"; havana_transcript "OTTMUST00000055656.1";
chr7	HAVANA	CDS	44202121	44202160	.	-	.	gene_id "ENSMUSG00000060601.14"; transcript_id "ENSMUST00000107911.8"; exon_number "8"; exon_id "2832";
chr7	HAVANA	exon	44201931	44202044	.	-	.	gene_id "ENSMUSG00000060601.14"; transcript_id "ENSMUST00000107911.8"; exon_number "9"; exon_id "ENSMUSE00001244871.2"; gene_type "protein_coding"; gene_name "Nr1h2"; transcript_type "protein_coding"; transcript_name "Nr1h2-203"; protein_id "ENSMUSP00000103544.2"; transcript_support_level "1"; mgi_id "MGI:1352463"; tag "basic"; ccdsid "CCDS71947.1"; havana_gene "OTTMUSG00000023074.1"; havana_transcript "OTTMUST00000055656.1";
chr7	HAVANA	CDS	44201931	44202044	.	-	.	gene_id "ENSMUSG00000060601.14"; transcript_id "ENSMUST00000107911.8"; exon_number "10"; exon_id "ENSMUSE00001244871.2"; gene_type "protein_coding"; gene_name "Nr1h2"; transcript_type "protein_coding"; transcript_name "Nr1h2-203"; protein_id "ENSMUSP00000103544.2"; transcript_support_level "1"; mgi_id "MGI:1352463"; tag "basic"; ccdsid "CCDS71947.1"; havana_gene "OTTMUSG00000023074.1"; havana_transcript "OTTMUST00000055656.1";
chr7	HAVANA	exon	44201379	44201660	.	-	.	gene_id "ENSMUSG00000060601.14"; transcript_id "ENSMUST00000107911.8"; exon_number "11"; exon_id "ENSMUSE00001377857.2"; gene_type "protein_coding"; gene_name "Nr1h2"; transcript_type "protein_coding"; transcript_name "Nr1h2-203"; protein_id "ENSMUSP00000103544.2"; transcript_support_level "1"; mgi_id "MGI:1352463"; tag "basic"; ccdsid "CCDS71947.1"; havana_gene "OTTMUSG00000023074.1"; havana_transcript "OTTMUST00000055656.1";
chr7	HAVANA	CDS	44201379	44201660	.	-	.	gene_id "ENSMUSG00000060601.14"; transcript_id "ENSMUST00000107911.8"; exon_number "12"; exon_id "ENSMUSE00001377857.2"; gene_type "protein_coding"; gene_name "Nr1h2"; transcript_type "protein_coding"; transcript_name "Nr1h2-203"; protein_id "ENSMUSP00000103544.2"; transcript_support_level "1"; mgi_id "MGI:1352463"; tag "basic"; ccdsid "CCDS71947.1"; havana_gene "OTTMUSG00000023074.1"; havana_transcript "OTTMUST00000055656.1";
chr7	HAVANA	exon	44201024	44201283	.	-	.	gene_id "ENSMUSG00000060601.14"; transcript_id "ENSMUST00000107911.8"; exon_number "13"; exon_id "ENSMUSE00001308312.2"; gene_type "protein_coding"; gene_name "Nr1h2"; transcript_type "protein_coding"; transcript_name "Nr1h2-203"; protein_id "ENSMUSP00000103544.2"; transcript_support_level "1"; mgi_id "MGI:1352463"; tag "basic"; ccdsid "CCDS71947.1"; havana_gene "OTTMUSG00000023074.1"; havana_transcript "OTTMUST00000055656.1";
chr7	HAVANA	CDS	44201024	44201283	.	-	.	gene_id "ENSMUSG00000060601.14"; transcript_id "ENSMUST00000107911.8"; exon_number "14"; exon_id "ENSMUSE00001308312.2"; gene_type "protein_coding"; gene_name "Nr1h2"; transcript_type "protein_coding"; transcript_name "Nr1h2-203"; protein_id "ENSMUSP00000103544.2"; transcript_support_level "1"; mgi_id "MGI:1352463"; tag "basic"; ccdsid "CCDS71947.1"; havana_gene "OTTMUSG00000023074.1"; havana_transcript "OTTMUST00000055656.1";
chr7	HAVANA	exon	44200742	44200921	.	-	.	gene_id "ENSMUSG00000060601.14"; transcript_id "ENSMUST00000107911.8"; exon_number "15"; exon_id "ENSMUSE00001258590.2"; gene_type "protein_coding"; gene_name "Nr1h2"; transcript_type "protein_coding"; transcript_name "Nr1h2-203"; protein_id "ENSMUSP00000103544.2"; transcript_support_level "1"; mgi_id "MGI:1352463"; tag "basic"; ccdsid "CCDS71947.1"; havana_gene "OTTMUSG00000023074.1"; havana_transcript "OTTMUST00000055656.1";
chr7	HAVANA	CDS	44200742	44200921	.	-	.	gene_id "ENSMUSG00000060601.14"; transcript_id "ENSMUST00000107911.8"; exon_number "16"; exon_id "ENSMUSE00001258590.2"; gene_type "protein_coding"; gene_name "Nr1h2"; transcript_type "protein_coding"; transcript_name "Nr1h2-203"; protein_id "ENSMUSP00000103544.2"; transcript_support_level "1"; mgi_id "MGI:1352463"; tag "basic"; ccdsid "CCDS71947.1"; havana_gene "OTTMUSG00000023074.1"; havana_transcript "OTTMUST00000055656.1";
chr7	HAVANA	exon	44200169	44200268	.	-	.	gene_id "ENSMUSG00000060601.14"; transcript_id "ENSMUST00000107911.8"; exon_number "17"; exon_id "ENSMUSE00001218725.2"; gene_type "protein_coding"; gene_name "Nr1h2"; transcript_type "protein_coding"; transcript_name "Nr1h2-203"; protein_id "ENSMUSP00000103544.2"; transcript_support_level "1"; mgi_id "MGI:1352463"; tag "basic"; ccdsid "CCDS71947.1"; havana_gene "OTTMUSG00000023074.1"; havana_transcript "OTTMUST00000055656.1";
chr7	HAVANA	CDS	44200169	44200268	.	-	.	gene_id "ENSMUSG00000060601.14"; transcript_id "ENSMUST00000107911.8"; exon_number "18"; exon_id "ENSMUSE00001218725.2"; gene_type "protein_coding"; gene_name "Nr1h2"; transcript_type "protein_coding"; transcript_name "Nr1h2-203"; protein_id "ENSMUSP00000103544.2"; transcript_support_level "1"; mgi_id "MGI:1352463"; tag "basic"; ccdsid "CCDS71947.1"; havana_gene "OTTMUSG00000023074.1"; havana_transcript "OTTMUST00000055656.1";
chr7	HAVANA	exon	44199724	44199932	.	-	.	gene_id "ENSMUSG00000060601.14"; transcript_id "ENSMUST00000107911.8"; exon_number "19"; exon_id "ENSMUSE00000812668.3"; gene_type "protein_coding"; gene_name "Nr1h2"; transcript_type "protein_coding"; transcript_name "Nr1h2-203"; protein_id "ENSMUSP00000103544.2"; transcript_support_level "1"; mgi_id "MGI:1352463"; tag "basic"; ccdsid "CCDS71947.1"; havana_gene "OTTMUSG00000023074.1"; havana_transcript "OTTMUST00000055656.1";
chr7	HAVANA	CDS	44199724	44199932	.	-	.	gene_id "ENSMUSG00000060601.14"; transcript_id "ENSMUST00000107911.8"; exon_number "20"; exon_id "ENSMUSE00000812668.3"; gene_type "protein_coding"; gene_name "Nr1h2"; transcript_type "protein_coding"; transcript_name "Nr1h2-203"; protein_id "ENSMUSP00000103544.2"; transcript_support_level "1"; mgi_id "MGI:1352463"; tag "basic"; ccdsid "CCDS71947.1"; havana_gene "OTTMUSG00000023074.1"; havana_transcript "OTTMUST00000055656.1";
chr7	HAVANA	CDS	44199412	44199555	.	-	.	gene_id "ENSMUSG00000060601.14"; transcript_id "ENSMUST00000107911.8"; exon_number "21"; exon_id "2833";
chr7	HAVANA	stop_codon	44199409	44199411	.	-	.	gene_id "ENSMUSG00000060601.14"; transcript_id "ENSMUST00000107911.8"; exon_number "22"; exon_id "2834";
chr7	HAVANA	exon	44199041	44199555	.	-	.	gene_id "ENSMUSG00000060601.14"; transcript_id "ENSMUST00000107911.8"; exon_number "23"; exon_id "ENSMUSE00000471235.4"; gene_type "protein_coding"; gene_name "Nr1h2"; transcript_type "protein_coding"; transcript_name "Nr1h2-203"; protein_id "ENSMUSP00000103544.2"; transcript_support_level "1"; mgi_id "MGI:1352463"; tag "basic"; ccdsid "CCDS71947.1"; havana_gene "OTTMUSG00000023074.1"; havana_transcript "OTTMUST00000055656.1";
chr7	HAVANA	UTR	44199041	44199411	.	-	.	gene_id "ENSMUSG00000060601.14"; transcript_id "ENSMUST00000107911.8"; exon_number "24"; exon_id "2835";
chr7	HAVANA	transcript	44199040	44203373	.	-	.	gene_id "ENSMUSG00000060601.14"; transcript_id "ENSMUST00000073488.12"; exons "10"; gene_type "protein_coding"; gene_name "Nr1h2"; transcript_type "protein_coding"; transcript_name "Nr1h2-201"; protein_id "ENSMUSP00000073188.6"; transcript_support_level "1"; mgi_id "MGI:1352463"; tag "basic"; ccdsid "CCDS21211.1"; havana_gene "OTTMUSG00000023074.1"; havana_transcript "OTTMUST00000055655.1";
chr7	HAVANA	exon	44203233	44203373	.	-	.	gene_id "ENSMUSG00000060601.14"; transcript_id "ENSMUST00000073488.12"; exon_number "1"; exon_id "ENSMUSE00000835801.2"; gene_type "protein_coding"; gene_name "Nr1h2"; transcript_type "protein_coding"; transcript_name "Nr1h2-201"; protein_id "ENSMUSP00000073188.6"; transcript_support_level "1"; mgi_id "MGI:1352463"; tag "basic"; ccdsid "CCDS21211.1"; havana_gene "OTTMUSG00000023074.1"; havana_transcript "OTTMUST00000055655.1";
chr7	HAVANA	UTR	44203233	44203373	.	-	.	gene_id "ENSMUSG00000060601.14"; transcript_id "ENSMUST00000073488.12"; exon_number "2"; exon_id "ENSMUSE00000835801.2"; gene_type "protein_coding"; gene_name "Nr1h2"; transcript_type "protein_coding"; transcript_name "Nr1h2-201"; protein_id "ENSMUSP00000073188.6"; transcript_support_level "1"; mgi_id "MGI:1352463"; tag "basic"; ccdsid "CCDS21211.1"; havana_gene "OTTMUSG00000023074.1"; havana_transcript "OTTMUST00000055655.1";
chr7	HAVANA	exon	44203003	44203132	.	-	.	gene_id "ENSMUSG00000060601.14"; transcript_id "ENSMUST00000073488.12"; exon_number "3"; exon_id "ENSMUSE00000595346.2"; gene_type "protein_coding"; gene_name "Nr1h2"; transcript_type "protein_coding"; transcript_name "Nr1h2-201"; protein_id "ENSMUSP00000073188.6"; transcript_support_level "1"; mgi_id "MGI:1352463"; tag "basic"; ccdsid "CCDS21211.1"; havana_gene "OTTMUSG00000023074.1"; havana_transcript "OTTMUST00000055655.1";
chr7	HAVANA	UTR	44203003	44203132	.	-	.	gene_id "ENSMUSG00000060601.14"; transcript_id "ENSMUST00000073488.12"; exon_number "4"; exon_id "ENSMUSE00000595346.2"; gene_type "protein_coding"; gene_name "Nr1h2"; transcript_type "protein_coding"; transcript_name "Nr1h2-201"; protein_id "ENSMUSP00000073188.6"; transcript_support_level "1"; mgi_id "MGI:1352463"; tag "basic"; ccdsid "CCDS21211.1"; havana_gene "OTTMUSG00000023074.1"; havana_transcript "OTTMUST00000055655.1";
chr7	HAVANA	UTR	44202161	44202178	.	-	.	gene_id "ENSMUSG00000060601.14"; transcript_id "ENSMUST00000073488.12"; exon_number "5"; exon_id "chr7.2830";
chr7	HAVANA	start_codon	44202158	44202160	.	-	.	gene_id "ENSMUSG00000060601.14"; transcript_id "ENSMUST00000073488.12"; exon_number "6"; exon_id "chr7.2831";
chr7	HAVANA	exon	44202121	44202178	.	-	.	gene_id "ENSMUSG00000060601.14"; transcript_id "ENSMUST00000073488.12"; exon_number "7"; exon_id "ENSMUSE00001225880.2"; gene_type "protein_coding"; gene_name "Nr1h2"; transcript_type "protein_coding"; transcript_name "Nr1h2-201"; protein_id "ENSMUSP00000073188.6"; transcript_support_level "1"; mgi_id "MGI:1352463"; tag "basic"; ccdsid "CCDS21211.1"; havana_gene "OTTMUSG00000023074.1"; havana_transcript "OTTMUST00000055655.1";
chr7	HAVANA	CDS	44202121	44202160	.	-	.	gene_id "ENSMUSG00000060601.14"; transcript_id "ENSMUST00000073488.12"; exon_number "8"; exon_id "chr7.2832";
chr7	HAVANA	exon	44201931	44202044	.	-	.	gene_id "ENSMUSG00000060601.14"; transcript_id "ENSMUST00000073488.12"; exon_number "9"; exon_id "ENSMUSE00001244871.2"; gene_type "protein_coding"; gene_name "Nr1h2"; transcript_type "protein_coding"; transcript_name "Nr1h2-201"; protein_id "ENSMUSP00000073188.6"; transcript_support_level "1"; mgi_id "MGI:1352463"; tag "basic"; ccdsid "CCDS21211.1"; havana_gene "OTTMUSG00000023074.1"; havana_transcript "OTTMUST00000055655.1";
chr7	HAVANA	CDS	44201931	44202044	.	-	.	gene_id "ENSMUSG00000060601.14"; transcript_id "ENSMUST00000073488.12"; exon_number "10"; exon_id "ENSMUSE00001244871.2"; gene_type "protein_coding"; gene_name "Nr1h2"; transcript_type "protein_coding"; transcript_name "Nr1h2-201"; protein_id "ENSMUSP00000073188.6"; transcript_support_level "1"; mgi_id "MGI:1352463"; tag "basic"; ccdsid "CCDS21211.1"; havana_gene "OTTMUSG00000023074.1"; havana_transcript "OTTMUST00000055655.1";
chr7	HAVANA	exon	44201379	44201669	.	-	.	gene_id "ENSMUSG00000060601.14"; transcript_id "ENSMUST00000073488.12"; exon_number "11"; exon_id "ENSMUSE00000595343.2"; gene_type "protein_coding"; gene_name "Nr1h2"; transcript_type "protein_coding"; transcript_name "Nr1h2-201"; protein_id "ENSMUSP00000073188.6"; transcript_support_level "1"; mgi_id "MGI:1352463"; tag "basic"; ccdsid "CCDS21211.1"; havana_gene "OTTMUSG00000023074.1"; havana_transcript "OTTMUST00000055655.1";
chr7	HAVANA	CDS	44201379	44201669	.	-	.	gene_id "ENSMUSG00000060601.14"; transcript_id "ENSMUST00000073488.12"; exon_number "12"; exon_id "ENSMUSE00000595343.2"; gene_type "protein_coding"; gene_name "Nr1h2"; transcript_type "protein_coding"; transcript_name "Nr1h2-201"; protein_id "ENSMUSP00000073188.6"; transcript_support_level "1"; mgi_id "MGI:1352463"; tag "basic"; ccdsid "CCDS21211.1"; havana_gene "OTTMUSG00000023074.1"; havana_transcript "OTTMUST00000055655.1";
chr7	HAVANA	exon	44201024	44201283	.	-	.	gene_id "ENSMUSG00000060601.14"; transcript_id "ENSMUST00000073488.12"; exon_number "13"; exon_id "ENSMUSE00001308312.2"; gene_type "protein_coding"; gene_name "Nr1h2"; transcript_type "protein_coding"; transcript_name "Nr1h2-201"; protein_id "ENSMUSP00000073188.6"; transcript_support_level "1"; mgi_id "MGI:1352463"; tag "basic"; ccdsid "CCDS21211.1"; havana_gene "OTTMUSG00000023074.1"; havana_transcript "OTTMUST00000055655.1";
chr7	HAVANA	CDS	44201024	44201283	.	-	.	gene_id "ENSMUSG00000060601.14"; transcript_id "ENSMUST00000073488.12"; exon_number "14"; exon_id "ENSMUSE00001308312.2"; gene_type "protein_coding"; gene_name "Nr1h2"; transcript_type "protein_coding"; transcript_name "Nr1h2-201"; protein_id "ENSMUSP00000073188.6"; transcript_support_level "1"; mgi_id "MGI:1352463"; tag "basic"; ccdsid "CCDS21211.1"; havana_gene "OTTMUSG00000023074.1"; havana_transcript "OTTMUST00000055655.1";
chr7	HAVANA	exon	44200742	44200921	.	-	.	gene_id "ENSMUSG00000060601.14"; transcript_id "ENSMUST00000073488.12"; exon_number "15"; exon_id "ENSMUSE00001258590.2"; gene_type "protein_coding"; gene_name "Nr1h2"; transcript_type "protein_coding"; transcript_name "Nr1h2-201"; protein_id "ENSMUSP00000073188.6"; transcript_support_level "1"; mgi_id "MGI:1352463"; tag "basic"; ccdsid "CCDS21211.1"; havana_gene "OTTMUSG00000023074.1"; havana_transcript "OTTMUST00000055655.1";
chr7	HAVANA	CDS	44200742	44200921	.	-	.	gene_id "ENSMUSG00000060601.14"; transcript_id "ENSMUST00000073488.12"; exon_number "16"; exon_id "ENSMUSE00001258590.2"; gene_type "protein_coding"; gene_name "Nr1h2"; transcript_type "protein_coding"; transcript_name "Nr1h2-201"; protein_id "ENSMUSP00000073188.6"; transcript_support_level "1"; mgi_id "MGI:1352463"; tag "basic"; ccdsid "CCDS21211.1"; havana_gene "OTTMUSG00000023074.1"; havana_transcript "OTTMUST00000055655.1";
chr7	HAVANA	exon	44200169	44200268	.	-	.	gene_id "ENSMUSG00000060601.14"; transcript_id "ENSMUST00000073488.12"; exon_number "17"; exon_id "ENSMUSE00001218725.2"; gene_type "protein_coding"; gene_name "Nr1h2"; transcript_type "protein_coding"; transcript_name "Nr1h2-201"; protein_id "ENSMUSP00000073188.6"; transcript_support_level "1"; mgi_id "MGI:1352463"; tag "basic"; ccdsid "CCDS21211.1"; havana_gene "OTTMUSG00000023074.1"; havana_transcript "OTTMUST00000055655.1";
chr7	HAVANA	CDS	44200169	44200268	.	-	.	gene_id "ENSMUSG00000060601.14"; transcript_id "ENSMUST00000073488.12"; exon_number "18"; exon_id "ENSMUSE00001218725.2"; gene_type "protein_coding"; gene_name "Nr1h2"; transcript_type "protein_coding"; transcript_name "Nr1h2-201"; protein_id "ENSMUSP00000073188.6"; transcript_support_level "1"; mgi_id "MGI:1352463"; tag "basic"; ccdsid "CCDS21211.1"; havana_gene "OTTMUSG00000023074.1"; havana_transcript "OTTMUST00000055655.1";
chr7	HAVANA	exon	44199724	44199932	.	-	.	gene_id "ENSMUSG00000060601.14"; transcript_id "ENSMUST00000073488.12"; exon_number "19"; exon_id "ENSMUSE00000812668.3"; gene_type "protein_coding"; gene_name "Nr1h2"; transcript_type "protein_coding"; transcript_name "Nr1h2-201"; protein_id "ENSMUSP00000073188.6"; transcript_support_level "1"; mgi_id "MGI:1352463"; tag "basic"; ccdsid "CCDS21211.1"; havana_gene "OTTMUSG00000023074.1"; havana_transcript "OTTMUST00000055655.1";
chr7	HAVANA	CDS	44199724	44199932	.	-	.	gene_id "ENSMUSG00000060601.14"; transcript_id "ENSMUST00000073488.12"; exon_number "20"; exon_id "ENSMUSE00000812668.3"; gene_type "protein_coding"; gene_name "Nr1h2"; transcript_type "protein_coding"; transcript_name "Nr1h2-201"; protein_id "ENSMUSP00000073188.6"; transcript_support_level "1"; mgi_id "MGI:1352463"; tag "basic"; ccdsid "CCDS21211.1"; havana_gene "OTTMUSG00000023074.1"; havana_transcript "OTTMUST00000055655.1";
chr7	HAVANA	CDS	44199412	44199555	.	-	.	gene_id "ENSMUSG00000060601.14"; transcript_id "ENSMUST00000073488.12"; exon_number "21"; exon_id "chr7.2833";
chr7	HAVANA	stop_codon	44199409	44199411	.	-	.	gene_id "ENSMUSG00000060601.14"; transcript_id "ENSMUST00000073488.12"; exon_number "22"; exon_id "chr7.2834";
chr7	HAVANA	exon	44199040	44199555	.	-	.	gene_id "ENSMUSG00000060601.14"; transcript_id "ENSMUST00000073488.12"; exon_number "23"; exon_id "ENSMUSE00000674803.2"; gene_type "protein_coding"; gene_name "Nr1h2"; transcript_type "protein_coding"; transcript_name "Nr1h2-201"; protein_id "ENSMUSP00000073188.6"; transcript_support_level "1"; mgi_id "MGI:1352463"; tag "basic"; ccdsid "CCDS21211.1"; havana_gene "OTTMUSG00000023074.1"; havana_transcript "OTTMUST00000055655.1";
chr7	HAVANA	UTR	44199040	44199411	.	-	.	gene_id "ENSMUSG00000060601.14"; transcript_id "ENSMUST00000073488.12"; exon_number "24"; exon_id "2836";
chr7	IsoQuant	transcript	44199059	44203406	.	-	.	gene_id "ENSMUSG00000060601.14"; transcript_id "transcript4685.chr7.nic"; exons "10";
chr7	IsoQuant	exon	44203233	44203406	.	-	.	gene_id "ENSMUSG00000060601.14"; transcript_id "transcript4685.chr7.nic"; exon_number "1"; exon_id "2837";
chr7	IsoQuant	exon	44203003	44203132	.	-	.	gene_id "ENSMUSG00000060601.14"; transcript_id "transcript4685.chr7.nic"; exon_number "2"; exon_id "ENSMUSE00000595346.2";
chr7	IsoQuant	exon	44202121	44202178	.	-	.	gene_id "ENSMUSG00000060601.14"; transcript_id "transcript4685.chr7.nic"; exon_number "3"; exon_id "ENSMUSE00001225880.2";
chr7	IsoQuant	exon	44201931	44202044	.	-	.	gene_id "ENSMUSG00000060601.14"; transcript_id "transcript4685.chr7.nic"; exon_number "4"; exon_id "ENSMUSE00001244871.2";
chr7	IsoQuant	exon	44201379	44201767	.	-	.	gene_id "ENSMUSG00000060601.14"; transcript_id "transcript4685.chr7.nic"; exon_number "5"; exon_id "ENSMUSE00001378043.2";
chr7	IsoQuant	exon	44201024	44201283	.	-	.	gene_id "ENSMUSG00000060601.14"; transcript_id "transcript4685.chr7.nic"; exon_number "6"; exon_id "ENSMUSE00001308312.2";
chr7	IsoQuant	exon	44200742	44200921	.	-	.	gene_id "ENSMUSG00000060601.14"; transcript_id "transcript4685.chr7.nic"; exon_number "7"; exon_id "ENSMUSE00001258590.2";
chr7	IsoQuant	exon	44200169	44200268	.	-	.	gene_id "ENSMUSG00000060601.14"; transcript_id "transcript4685.chr7.nic"; exon_number "8"; exon_id "ENSMUSE00001218725.2";
chr7	IsoQuant	exon	44199724	44199932	.	-	.	gene_id "ENSMUSG00000060601.14"; transcript_id "transcript4685.chr7.nic"; exon_number "9"; exon_id "ENSMUSE00000812668.3";
chr7	IsoQuant	exon	44199059	44199555	.	-	.	gene_id "ENSMUSG00000060601.14"; transcript_id "transcript4685.chr7.nic"; exon_number "10"; exon_id "ENSMUSE00000674801.2";
chr7	HAVANA	transcript	44199059	44203347	.	-	.	gene_id "ENSMUSG00000060601.14"; transcript_id "ENSMUST00000107910.8"; exons "10"; gene_type "protein_coding"; gene_name "Nr1h2"; transcript_type "protein_coding"; transcript_name "Nr1h2-202"; protein_id "ENSMUSP00000103543.2"; transcript_support_level "1"; mgi_id "MGI:1352463"; tag "basic"; ccdsid "CCDS71947.1"; havana_gene "OTTMUSG00000023074.1"; havana_transcript "OTTMUST00000055657.1";
chr7	HAVANA	exon	44203233	44203347	.	-	.	gene_id "ENSMUSG00000060601.14"; transcript_id "ENSMUST00000107910.8"; exon_number "1"; exon_id "ENSMUSE00000595347.2"; gene_type "protein_coding"; gene_name "Nr1h2"; transcript_type "protein_coding"; transcript_name "Nr1h2-202"; protein_id "ENSMUSP00000103543.2"; transcript_support_level "1"; mgi_id "MGI:1352463"; tag "basic"; ccdsid "CCDS71947.1"; havana_gene "OTTMUSG00000023074.1"; havana_transcript "OTTMUST00000055657.1";
chr7	HAVANA	UTR	44203233	44203347	.	-	.	gene_id "ENSMUSG00000060601.14"; transcript_id "ENSMUST00000107910.8"; exon_number "2"; exon_id "ENSMUSE00000595347.2"; gene_type "protein_coding"; gene_name "Nr1h2"; transcript_type "protein_coding"; transcript_name "Nr1h2-202"; protein_id "ENSMUSP00000103543.2"; transcript_support_level "1"; mgi_id "MGI:1352463"; tag "basic"; ccdsid "CCDS71947.1"; havana_gene "OTTMUSG00000023074.1"; havana_transcript "OTTMUST00000055657.1";
chr7	HAVANA	exon	44203003	44203132	.	-	.	gene_id "ENSMUSG00000060601.14"; transcript_id "ENSMUST00000107910.8"; exon_number "3"; exon_id "ENSMUSE00000595346.2"; gene_type "protein_coding"; gene_name "Nr1h2"; transcript_type "protein_coding"; transcript_name "Nr1h2-202"; protein_id "ENSMUSP00000103543.2"; transcript_support_level "1"; mgi_id "MGI:1352463"; tag "basic"; ccdsid "CCDS71947.1"; havana_gene "OTTMUSG00000023074.1"; havana_transcript "OTTMUST00000055657.1";
chr7	HAVANA	UTR	44203003	44203132	.	-	.	gene_id "ENSMUSG00000060601.14"; transcript_id "ENSMUST00000107910.8"; exon_number "4"; exon_id "ENSMUSE00000595346.2"; gene_type "protein_coding"; gene_name "Nr1h2"; transcript_type "protein_coding"; transcript_name "Nr1h2-202"; protein_id "ENSMUSP00000103543.2"; transcript_support_level "1"; mgi_id "MGI:1352463"; tag "basic"; ccdsid "CCDS71947.1"; havana_gene "OTTMUSG00000023074.1"; havana_transcript "OTTMUST00000055657.1";
chr7	HAVANA	UTR	44202161	44202181	.	-	.	gene_id "ENSMUSG00000060601.14"; transcript_id "ENSMUST00000107910.8"; exon_number "5"; exon_id "2838";
chr7	HAVANA	start_codon	44202158	44202160	.	-	.	gene_id "ENSMUSG00000060601.14"; transcript_id "ENSMUST00000107910.8"; exon_number "6"; exon_id "chr7.2831";
chr7	HAVANA	exon	44202121	44202181	.	-	.	gene_id "ENSMUSG00000060601.14"; transcript_id "ENSMUST00000107910.8"; exon_number "7"; exon_id "ENSMUSE00000674804.2"; gene_type "protein_coding"; gene_name "Nr1h2"; transcript_type "protein_coding"; transcript_name "Nr1h2-202"; protein_id "ENSMUSP00000103543.2"; transcript_support_level "1"; mgi_id "MGI:1352463"; tag "basic"; ccdsid "CCDS71947.1"; havana_gene "OTTMUSG00000023074.1"; havana_transcript "OTTMUST00000055657.1";
chr7	HAVANA	CDS	44202121	44202160	.	-	.	gene_id "ENSMUSG00000060601.14"; transcript_id "ENSMUST00000107910.8"; exon_number "8"; exon_id "chr7.2832";
chr7	HAVANA	exon	44201931	44202044	.	-	.	gene_id "ENSMUSG00000060601.14"; transcript_id "ENSMUST00000107910.8"; exon_number "9"; exon_id "ENSMUSE00001244871.2"; gene_type "protein_coding"; gene_name "Nr1h2"; transcript_type "protein_coding"; transcript_name "Nr1h2-202"; protein_id "ENSMUSP00000103543.2"; transcript_support_level "1"; mgi_id "MGI:1352463"; tag "basic"; ccdsid "CCDS71947.1"; havana_gene "OTTMUSG00000023074.1"; havana_transcript "OTTMUST00000055657.1";
chr7	HAVANA	CDS	44201931	44202044	.	-	.	gene_id "ENSMUSG00000060601.14"; transcript_id "ENSMUST00000107910.8"; exon_number "10"; exon_id "ENSMUSE00001244871.2"; gene_type "protein_coding"; gene_name "Nr1h2"; transcript_type "protein_coding"; transcript_name "Nr1h2-202"; protein_id "ENSMUSP00000103543.2"; transcript_support_level "1"; mgi_id "MGI:1352463"; tag "basic"; ccdsid "CCDS71947.1"; havana_gene "OTTMUSG00000023074.1"; havana_transcript "OTTMUST00000055657.1";
chr7	HAVANA	exon	44201379	44201660	.	-	.	gene_id "ENSMUSG00000060601.14"; transcript_id "ENSMUST00000107910.8"; exon_number "11"; exon_id "ENSMUSE00001377857.2"; gene_type "protein_coding"; gene_name "Nr1h2"; transcript_type "protein_coding"; transcript_name "Nr1h2-202"; protein_id "ENSMUSP00000103543.2"; transcript_support_level "1"; mgi_id "MGI:1352463"; tag "basic"; ccdsid "CCDS71947.1"; havana_gene "OTTMUSG00000023074.1"; havana_transcript "OTTMUST00000055657.1";
chr7	HAVANA	CDS	44201379	44201660	.	-	.	gene_id "ENSMUSG00000060601.14"; transcript_id "ENSMUST00000107910.8"; exon_number "12"; exon_id "ENSMUSE00001377857.2"; gene_type "protein_coding"; gene_name "Nr1h2"; transcript_type "protein_coding"; transcript_name "Nr1h2-202"; protein_id "ENSMUSP00000103543.2"; transcript_support_level "1"; mgi_id "MGI:1352463"; tag "basic"; ccdsid "CCDS71947.1"; havana_gene "OTTMUSG00000023074.1"; havana_transcript "OTTMUST00000055657.1";
chr7	HAVANA	exon	44201024	44201283	.	-	.	gene_id "ENSMUSG00000060601.14"; transcript_id "ENSMUST00000107910.8"; exon_number "13"; exon_id "ENSMUSE00001308312.2"; gene_type "protein_coding"; gene_name "Nr1h2"; transcript_type "protein_coding"; transcript_name "Nr1h2-202"; protein_id "ENSMUSP00000103543.2"; transcript_support_level "1"; mgi_id "MGI:1352463"; tag "basic"; ccdsid "CCDS71947.1"; havana_gene "OTTMUSG00000023074.1"; havana_transcript "OTTMUST00000055657.1";
chr7	HAVANA	CDS	44201024	44201283	.	-	.	gene_id "ENSMUSG00000060601.14"; transcript_id "ENSMUST00000107910.8"; exon_number "14"; exon_id "ENSMUSE00001308312.2"; gene_type "protein_coding"; gene_name "Nr1h2"; transcript_type "protein_coding"; transcript_name "Nr1h2-202"; protein_id "ENSMUSP00000103543.2"; transcript_support_level "1"; mgi_id "MGI:1352463"; tag "basic"; ccdsid "CCDS71947.1"; havana_gene "OTTMUSG00000023074.1"; havana_transcript "OTTMUST00000055657.1";
chr7	HAVANA	exon	44200742	44200921	.	-	.	gene_id "ENSMUSG00000060601.14"; transcript_id "ENSMUST00000107910.8"; exon_number "15"; exon_id "ENSMUSE00001258590.2"; gene_type "protein_coding"; gene_name "Nr1h2"; transcript_type "protein_coding"; transcript_name "Nr1h2-202"; protein_id "ENSMUSP00000103543.2"; transcript_support_level "1"; mgi_id "MGI:1352463"; tag "basic"; ccdsid "CCDS71947.1"; havana_gene "OTTMUSG00000023074.1"; havana_transcript "OTTMUST00000055657.1";
chr7	HAVANA	CDS	44200742	44200921	.	-	.	gene_id "ENSMUSG00000060601.14"; transcript_id "ENSMUST00000107910.8"; exon_number "16"; exon_id "ENSMUSE00001258590.2"; gene_type "protein_coding"; gene_name "Nr1h2"; transcript_type "protein_coding"; transcript_name "Nr1h2-202"; protein_id "ENSMUSP00000103543.2"; transcript_support_level "1"; mgi_id "MGI:1352463"; tag "basic"; ccdsid "CCDS71947.1"; havana_gene "OTTMUSG00000023074.1"; havana_transcript "OTTMUST00000055657.1";
chr7	HAVANA	exon	44200169	44200268	.	-	.	gene_id "ENSMUSG00000060601.14"; transcript_id "ENSMUST00000107910.8"; exon_number "17"; exon_id "ENSMUSE00001218725.2"; gene_type "protein_coding"; gene_name "Nr1h2"; transcript_type "protein_coding"; transcript_name "Nr1h2-202"; protein_id "ENSMUSP00000103543.2"; transcript_support_level "1"; mgi_id "MGI:1352463"; tag "basic"; ccdsid "CCDS71947.1"; havana_gene "OTTMUSG00000023074.1"; havana_transcript "OTTMUST00000055657.1";
chr7	HAVANA	CDS	44200169	44200268	.	-	.	gene_id "ENSMUSG00000060601.14"; transcript_id "ENSMUST00000107910.8"; exon_number "18"; exon_id "ENSMUSE00001218725.2"; gene_type "protein_coding"; gene_name "Nr1h2"; transcript_type "protein_coding"; transcript_name "Nr1h2-202"; protein_id "ENSMUSP00000103543.2"; transcript_support_level "1"; mgi_id "MGI:1352463"; tag "basic"; ccdsid "CCDS71947.1"; havana_gene "OTTMUSG00000023074.1"; havana_transcript "OTTMUST00000055657.1";
chr7	HAVANA	exon	44199724	44199932	.	-	.	gene_id "ENSMUSG00000060601.14"; transcript_id "ENSMUST00000107910.8"; exon_number "19"; exon_id "ENSMUSE00000812668.3"; gene_type "protein_coding"; gene_name "Nr1h2"; transcript_type "protein_coding"; transcript_name "Nr1h2-202"; protein_id "ENSMUSP00000103543.2"; transcript_support_level "1"; mgi_id "MGI:1352463"; tag "basic"; ccdsid "CCDS71947.1"; havana_gene "OTTMUSG00000023074.1"; havana_transcript "OTTMUST00000055657.1";
chr7	HAVANA	CDS	44199724	44199932	.	-	.	gene_id "ENSMUSG00000060601.14"; transcript_id "ENSMUST00000107910.8"; exon_number "20"; exon_id "ENSMUSE00000812668.3"; gene_type "protein_coding"; gene_name "Nr1h2"; transcript_type "protein_coding"; transcript_name "Nr1h2-202"; protein_id "ENSMUSP00000103543.2"; transcript_support_level "1"; mgi_id "MGI:1352463"; tag "basic"; ccdsid "CCDS71947.1"; havana_gene "OTTMUSG00000023074.1"; havana_transcript "OTTMUST00000055657.1";
chr7	HAVANA	CDS	44199412	44199555	.	-	.	gene_id "ENSMUSG00000060601.14"; transcript_id "ENSMUST00000107910.8"; exon_number "21"; exon_id "chr7.2833";
chr7	HAVANA	stop_codon	44199409	44199411	.	-	.	gene_id "ENSMUSG00000060601.14"; transcript_id "ENSMUST00000107910.8"; exon_number "22"; exon_id "chr7.2834";
chr7	HAVANA	exon	44199059	44199555	.	-	.	gene_id "ENSMUSG00000060601.14"; transcript_id "ENSMUST00000107910.8"; exon_number "23"; exon_id "ENSMUSE00000674801.2"; gene_type "protein_coding"; gene_name "Nr1h2"; transcript_type "protein_coding"; transcript_name "Nr1h2-202"; protein_id "ENSMUSP00000103543.2"; transcript_support_level "1"; mgi_id "MGI:1352463"; tag "basic"; ccdsid "CCDS71947.1"; havana_gene "OTTMUSG00000023074.1"; havana_transcript "OTTMUST00000055657.1";
chr7	HAVANA	UTR	44199059	44199411	.	-	.	gene_id "ENSMUSG00000060601.14"; transcript_id "ENSMUST00000107910.8"; exon_number "24"; exon_id "2839";
chr7	HAVANA	gene	44221804	44236286	.	+	.	gene_id "ENSMUSG00000002204.10"; transcripts "1"; gene_type "protein_coding"; gene_name "Napsa"; mgi_id "MGI:109365"; havana_gene "OTTMUSG00000021117.1";
chr7	HAVANA	transcript	44221804	44236286	.	+	.	gene_id "ENSMUSG00000002204.10"; transcript_id "ENSMUST00000002274.10"; exons "9"; gene_type "protein_coding"; gene_name "Napsa"; transcript_type "protein_coding"; transcript_name "Napsa-201"; protein_id "ENSMUSP00000002274.9"; transcript_support_level "1"; mgi_id "MGI:109365"; tag "CAGE_supported_TSS"; ccdsid "CCDS21212.1"; havana_gene "OTTMUSG00000021117.1"; havana_transcript "OTTMUST00000049974.1";
chr7	HAVANA	UTR	44221804	44222039	.	+	.	gene_id "ENSMUSG00000002204.10"; transcript_id "ENSMUST00000002274.10"; exon_number "1"; exon_id "2840";
chr7	HAVANA	exon	44221804	44222113	.	+	.	gene_id "ENSMUSG00000002204.10"; transcript_id "ENSMUST00000002274.10"; exon_number "2"; exon_id "ENSMUSE00001251950.3"; gene_type "protein_coding"; gene_name "Napsa"; transcript_type "protein_coding"; transcript_name "Napsa-201"; protein_id "ENSMUSP00000002274.9"; transcript_support_level "1"; mgi_id "MGI:109365"; tag "CAGE_supported_TSS"; ccdsid "CCDS21212.1"; havana_gene "OTTMUSG00000021117.1"; havana_transcript "OTTMUST00000049974.1";
chr7	HAVANA	start_codon	44222040	44222042	.	+	.	gene_id "ENSMUSG00000002204.10"; transcript_id "ENSMUST00000002274.10"; exon_number "3"; exon_id "2841";
chr7	HAVANA	CDS	44222040	44222113	.	+	.	gene_id "ENSMUSG00000002204.10"; transcript_id "ENSMUST00000002274.10"; exon_number "4"; exon_id "2842";
chr7	HAVANA	CDS	44230628	44230763	.	+	.	gene_id "ENSMUSG00000002204.10"; transcript_id "ENSMUST00000002274.10"; exon_number "5"; exon_id "ENSMUSE00001240338.2"; gene_type "protein_coding"; gene_name "Napsa"; transcript_type "protein_coding"; transcript_name "Napsa-201"; protein_id "ENSMUSP00000002274.9"; transcript_support_level "1"; mgi_id "MGI:109365"; tag "CAGE_supported_TSS"; ccdsid "CCDS21212.1"; havana_gene "OTTMUSG00000021117.1"; havana_transcript "OTTMUST00000049974.1";
chr7	HAVANA	exon	44230628	44230763	.	+	.	gene_id "ENSMUSG00000002204.10"; transcript_id "ENSMUST00000002274.10"; exon_number "6"; exon_id "ENSMUSE00001240338.2"; gene_type "protein_coding"; gene_name "Napsa"; transcript_type "protein_coding"; transcript_name "Napsa-201"; protein_id "ENSMUSP00000002274.9"; transcript_support_level "1"; mgi_id "MGI:109365"; tag "CAGE_supported_TSS"; ccdsid "CCDS21212.1"; havana_gene "OTTMUSG00000021117.1"; havana_transcript "OTTMUST00000049974.1";
chr7	HAVANA	CDS	44230845	44230968	.	+	.	gene_id "ENSMUSG00000002204.10"; transcript_id "ENSMUST00000002274.10"; exon_number "7"; exon_id "ENSMUSE00001214500.2"; gene_type "protein_coding"; gene_name "Napsa"; transcript_type "protein_coding"; transcript_name "Napsa-201"; protein_id "ENSMUSP00000002274.9"; transcript_support_level "1"; mgi_id "MGI:109365"; tag "CAGE_supported_TSS"; ccdsid "CCDS21212.1"; havana_gene "OTTMUSG00000021117.1"; havana_transcript "OTTMUST00000049974.1";
chr7	HAVANA	exon	44230845	44230968	.	+	.	gene_id "ENSMUSG00000002204.10"; transcript_id "ENSMUST00000002274.10"; exon_number "8"; exon_id "ENSMUSE00001214500.2"; gene_type "protein_coding"; gene_name "Napsa"; transcript_type "protein_coding"; transcript_name "Napsa-201"; protein_id "ENSMUSP00000002274.9"; transcript_support_level "1"; mgi_id "MGI:109365"; tag "CAGE_supported_TSS"; ccdsid "CCDS21212.1"; havana_gene "OTTMUSG00000021117.1"; havana_transcript "OTTMUST00000049974.1";
chr7	HAVANA	CDS	44231107	44231225	.	+	.	gene_id "ENSMUSG00000002204.10"; transcript_id "ENSMUST00000002274.10"; exon_number "9"; exon_id "ENSMUSE00001269767.2"; gene_type "protein_coding"; gene_name "Napsa"; transcript_type "protein_coding"; transcript_name "Napsa-201"; protein_id "ENSMUSP00000002274.9"; transcript_support_level "1"; mgi_id "MGI:109365"; tag "CAGE_supported_TSS"; ccdsid "CCDS21212.1"; havana_gene "OTTMUSG00000021117.1"; havana_transcript "OTTMUST00000049974.1";
chr7	HAVANA	exon	44231107	44231225	.	+	.	gene_id "ENSMUSG00000002204.10"; transcript_id "ENSMUST00000002274.10"; exon_number "10"; exon_id "ENSMUSE00001269767.2"; gene_type "protein_coding"; gene_name "Napsa"; transcript_type "protein_coding"; transcript_name "Napsa-201"; protein_id "ENSMUSP00000002274.9"; transcript_support_level "1"; mgi_id "MGI:109365"; tag "CAGE_supported_TSS"; ccdsid "CCDS21212.1"; havana_gene "OTTMUSG00000021117.1"; havana_transcript "OTTMUST00000049974.1";
chr7	HAVANA	CDS	44231766	44231965	.	+	.	gene_id "ENSMUSG00000002204.10"; transcript_id "ENSMUST00000002274.10"; exon_number "11"; exon_id "ENSMUSE00000202711.4"; gene_type "protein_coding"; gene_name "Napsa"; transcript_type "protein_coding"; transcript_name "Napsa-201"; protein_id "ENSMUSP00000002274.9"; transcript_support_level "1"; mgi_id "MGI:109365"; tag "CAGE_supported_TSS"; ccdsid "CCDS21212.1"; havana_gene "OTTMUSG00000021117.1"; havana_transcript "OTTMUST00000049974.1";
chr7	HAVANA	exon	44231766	44231965	.	+	.	gene_id "ENSMUSG00000002204.10"; transcript_id "ENSMUST00000002274.10"; exon_number "12"; exon_id "ENSMUSE00000202711.4"; gene_type "protein_coding"; gene_name "Napsa"; transcript_type "protein_coding"; transcript_name "Napsa-201"; protein_id "ENSMUSP00000002274.9"; transcript_support_level "1"; mgi_id "MGI:109365"; tag "CAGE_supported_TSS"; ccdsid "CCDS21212.1"; havana_gene "OTTMUSG00000021117.1"; havana_transcript "OTTMUST00000049974.1";
chr7	HAVANA	CDS	44234423	44234545	.	+	.	gene_id "ENSMUSG00000002204.10"; transcript_id "ENSMUST00000002274.10"; exon_number "13"; exon_id "ENSMUSE00000202700.4"; gene_type "protein_coding"; gene_name "Napsa"; transcript_type "protein_coding"; transcript_name "Napsa-201"; protein_id "ENSMUSP00000002274.9"; transcript_support_level "1"; mgi_id "MGI:109365"; tag "CAGE_supported_TSS"; ccdsid "CCDS21212.1"; havana_gene "OTTMUSG00000021117.1"; havana_transcript "OTTMUST00000049974.1";
chr7	HAVANA	exon	44234423	44234545	.	+	.	gene_id "ENSMUSG00000002204.10"; transcript_id "ENSMUST00000002274.10"; exon_number "14"; exon_id "ENSMUSE00000202700.4"; gene_type "protein_coding"; gene_name "Napsa"; transcript_type "protein_coding"; transcript_name "Napsa-201"; protein_id "ENSMUSP00000002274.9"; transcript_support_level "1"; mgi_id "MGI:109365"; tag "CAGE_supported_TSS"; ccdsid "CCDS21212.1"; havana_gene "OTTMUSG00000021117.1"; havana_transcript "OTTMUST00000049974.1";
chr7	HAVANA	CDS	44234643	44234787	.	+	.	gene_id "ENSMUSG00000002204.10"; transcript_id "ENSMUST00000002274.10"; exon_number "15"; exon_id "ENSMUSE00001378116.2"; gene_type "protein_coding"; gene_name "Napsa"; transcript_type "protein_coding"; transcript_name "Napsa-201"; protein_id "ENSMUSP00000002274.9"; transcript_support_level "1"; mgi_id "MGI:109365"; tag "CAGE_supported_TSS"; ccdsid "CCDS21212.1"; havana_gene "OTTMUSG00000021117.1"; havana_transcript "OTTMUST00000049974.1";
chr7	HAVANA	exon	44234643	44234787	.	+	.	gene_id "ENSMUSG00000002204.10"; transcript_id "ENSMUST00000002274.10"; exon_number "16"; exon_id "ENSMUSE00001378116.2"; gene_type "protein_coding"; gene_name "Napsa"; transcript_type "protein_coding"; transcript_name "Napsa-201"; protein_id "ENSMUSP00000002274.9"; transcript_support_level "1"; mgi_id "MGI:109365"; tag "CAGE_supported_TSS"; ccdsid "CCDS21212.1"; havana_gene "OTTMUSG00000021117.1"; havana_transcript "OTTMUST00000049974.1";
chr7	HAVANA	CDS	44235138	44235236	.	+	.	gene_id "ENSMUSG00000002204.10"; transcript_id "ENSMUST00000002274.10"; exon_number "17"; exon_id "ENSMUSE00001377826.2"; gene_type "protein_coding"; gene_name "Napsa"; transcript_type "protein_coding"; transcript_name "Napsa-201"; protein_id "ENSMUSP00000002274.9"; transcript_support_level "1"; mgi_id "MGI:109365"; tag "CAGE_supported_TSS"; ccdsid "CCDS21212.1"; havana_gene "OTTMUSG00000021117.1"; havana_transcript "OTTMUST00000049974.1";
chr7	HAVANA	exon	44235138	44235236	.	+	.	gene_id "ENSMUSG00000002204.10"; transcript_id "ENSMUST00000002274.10"; exon_number "18"; exon_id "ENSMUSE00001377826.2"; gene_type "protein_coding"; gene_name "Napsa"; transcript_type "protein_coding"; transcript_name "Napsa-201"; protein_id "ENSMUSP00000002274.9"; transcript_support_level "1"; mgi_id "MGI:109365"; tag "CAGE_supported_TSS"; ccdsid "CCDS21212.1"; havana_gene "OTTMUSG00000021117.1"; havana_transcript "OTTMUST00000049974.1";
chr7	HAVANA	CDS	44235983	44236219	.	+	.	gene_id "ENSMUSG00000002204.10"; transcript_id "ENSMUST00000002274.10"; exon_number "19"; exon_id "2843";
chr7	HAVANA	exon	44235983	44236286	.	+	.	gene_id "ENSMUSG00000002204.10"; transcript_id "ENSMUST00000002274.10"; exon_number "20"; exon_id "ENSMUSE00000202704.9"; gene_type "protein_coding"; gene_name "Napsa"; transcript_type "protein_coding"; transcript_name "Napsa-201"; protein_id "ENSMUSP00000002274.9"; transcript_support_level "1"; mgi_id "MGI:109365"; tag "CAGE_supported_TSS"; ccdsid "CCDS21212.1"; havana_gene "OTTMUSG00000021117.1"; havana_transcript "OTTMUST00000049974.1";
chr7	HAVANA	stop_codon	44236220	44236222	.	+	.	gene_id "ENSMUSG00000002204.10"; transcript_id "ENSMUST00000002274.10"; exon_number "21"; exon_id "2844";
chr7	HAVANA	UTR	44236220	44236286	.	+	.	gene_id "ENSMUSG00000002204.10"; transcript_id "ENSMUST00000002274.10"; exon_number "22"; exon_id "2845";
chr7	HAVANA	gene	44229383	44240050	.	-	.	gene_id "ENSMUSG00000109491.3"; transcripts "1"; gene_type "lncRNA"; gene_name "Gm15396"; mgi_id "MGI:3705202"; havana_gene "OTTMUSG00000021118.1";
chr7	IsoQuant	transcript	44233521	44236140	.	-	.	gene_id "ENSMUSG00000109491.3"; transcript_id "transcript4712.chr7.nnic"; exons "1";
chr7	IsoQuant	exon	44233521	44236140	.	-	.	gene_id "ENSMUSG00000109491.3"; transcript_id "transcript4712.chr7.nnic"; exon_number "1"; exon_id "2846";
chr7	HAVANA	gene	44240088	44254178	.	+	.	gene_id "ENSMUSG00000062785.15"; transcripts "1"; gene_type "protein_coding"; gene_name "Kcnc3"; mgi_id "MGI:96669"; havana_gene "OTTMUSG00000021883.1";
chr7	IsoQuant	transcript	44240321	44251669	.	+	.	gene_id "ENSMUSG00000062785.15"; transcript_id "transcript4703.chr7.nic"; exons "6";
chr7	IsoQuant	exon	44240321	44241182	.	+	.	gene_id "ENSMUSG00000062785.15"; transcript_id "transcript4703.chr7.nic"; exon_number "1"; exon_id "2847";
chr7	IsoQuant	exon	44244585	44245692	.	+	.	gene_id "ENSMUSG00000062785.15"; transcript_id "transcript4703.chr7.nic"; exon_number "2"; exon_id "ENSMUSE00000275186.4";
chr7	IsoQuant	exon	44247808	44247999	.	+	.	gene_id "ENSMUSG00000062785.15"; transcript_id "transcript4703.chr7.nic"; exon_number "3"; exon_id "ENSMUSE00000674788.2";
chr7	IsoQuant	exon	44248230	44248357	.	+	.	gene_id "ENSMUSG00000062785.15"; transcript_id "transcript4703.chr7.nic"; exon_number "4"; exon_id "ENSMUSE00001379773.2";
chr7	IsoQuant	exon	44250293	44250352	.	+	.	gene_id "ENSMUSG00000062785.15"; transcript_id "transcript4703.chr7.nic"; exon_number "5"; exon_id "ENSMUSE00001379283.2";
chr7	IsoQuant	exon	44251293	44251669	.	+	.	gene_id "ENSMUSG00000062785.15"; transcript_id "transcript4703.chr7.nic"; exon_number "6"; exon_id "2848";
chr7	HAVANA	gene	44242997	44245303	.	-	.	gene_id "ENSMUSG00000108832.3"; transcripts "1"; gene_type "lncRNA"; gene_name "Gm44832"; mgi_id "MGI:5753408"; havana_gene "OTTMUSG00000058965.1";
chr7	HAVANA	transcript	44243001	44245303	.	-	.	gene_id "ENSMUSG00000108832.3"; transcript_id "ENSMUST00000208849.2"; exons "1"; gene_type "lncRNA"; gene_name "Gm44832"; transcript_type "lncRNA"; transcript_name "Gm44832-201"; transcript_support_level "NA"; mgi_id "MGI:5753408"; tag "basic"; havana_gene "OTTMUSG00000058965.1"; havana_transcript "OTTMUST00000144672.1";
chr7	HAVANA	exon	44243001	44245303	.	-	.	gene_id "ENSMUSG00000108832.3"; transcript_id "ENSMUST00000208849.2"; exon_number "1"; exon_id "ENSMUSE00001380549.2"; gene_type "lncRNA"; gene_name "Gm44832"; transcript_type "lncRNA"; transcript_name "Gm44832-201"; transcript_support_level "NA"; mgi_id "MGI:5753408"; tag "basic"; havana_gene "OTTMUSG00000058965.1"; havana_transcript "OTTMUST00000144672.1";
chr7	HAVANA	gene	44255227	44320267	.	-	.	gene_id "ENSMUSG00000030739.20"; transcripts "1"; gene_type "protein_coding"; gene_name "Myh14"; mgi_id "MGI:1919210"; havana_gene "OTTMUSG00000017593.1";
chr7	HAVANA	transcript	44255227	44320267	.	-	.	gene_id "ENSMUSG00000030739.20"; transcript_id "ENSMUST00000048102.15"; exons "42"; gene_type "protein_coding"; gene_name "Myh14"; transcript_type "protein_coding"; transcript_name "Myh14-201"; protein_id "ENSMUSP00000046059.8"; transcript_support_level "1"; mgi_id "MGI:1919210"; tag "NAGNAG_splice_site"; ccdsid "CCDS71951.1"; havana_gene "OTTMUSG00000017593.1"; havana_transcript "OTTMUST00000042768.1";
chr7	HAVANA	exon	44320224	44320267	.	-	.	gene_id "ENSMUSG00000030739.20"; transcript_id "ENSMUST00000048102.15"; exon_number "1"; exon_id "ENSMUSE00001376187.2"; gene_type "protein_coding"; gene_name "Myh14"; transcript_type "protein_coding"; transcript_name "Myh14-201"; protein_id "ENSMUSP00000046059.8"; transcript_support_level "1"; mgi_id "MGI:1919210"; tag "NAGNAG_splice_site"; ccdsid "CCDS71951.1"; havana_gene "OTTMUSG00000017593.1"; havana_transcript "OTTMUST00000042768.1";
chr7	HAVANA	UTR	44320224	44320267	.	-	.	gene_id "ENSMUSG00000030739.20"; transcript_id "ENSMUST00000048102.15"; exon_number "2"; exon_id "ENSMUSE00001376187.2"; gene_type "protein_coding"; gene_name "Myh14"; transcript_type "protein_coding"; transcript_name "Myh14-201"; protein_id "ENSMUSP00000046059.8"; transcript_support_level "1"; mgi_id "MGI:1919210"; tag "NAGNAG_splice_site"; ccdsid "CCDS71951.1"; havana_gene "OTTMUSG00000017593.1"; havana_transcript "OTTMUST00000042768.1";
chr7	HAVANA	UTR	44314922	44314924	.	-	.	gene_id "ENSMUSG00000030739.20"; transcript_id "ENSMUST00000048102.15"; exon_number "3"; exon_id "2849";
chr7	HAVANA	start_codon	44314919	44314921	.	-	.	gene_id "ENSMUSG00000030739.20"; transcript_id "ENSMUST00000048102.15"; exon_number "4"; exon_id "2850";
chr7	HAVANA	exon	44314529	44314924	.	-	.	gene_id "ENSMUSG00000030739.20"; transcript_id "ENSMUST00000048102.15"; exon_number "5"; exon_id "ENSMUSE00000532464.4"; gene_type "protein_coding"; gene_name "Myh14"; transcript_type "protein_coding"; transcript_name "Myh14-201"; protein_id "ENSMUSP00000046059.8"; transcript_support_level "1"; mgi_id "MGI:1919210"; tag "NAGNAG_splice_site"; ccdsid "CCDS71951.1"; havana_gene "OTTMUSG00000017593.1"; havana_transcript "OTTMUST00000042768.1";
chr7	HAVANA	CDS	44314529	44314921	.	-	.	gene_id "ENSMUSG00000030739.20"; transcript_id "ENSMUST00000048102.15"; exon_number "6"; exon_id "2851";
chr7	HAVANA	exon	44310332	44310488	.	-	.	gene_id "ENSMUSG00000030739.20"; transcript_id "ENSMUST00000048102.15"; exon_number "7"; exon_id "ENSMUSE00001376385.2"; gene_type "protein_coding"; gene_name "Myh14"; transcript_type "protein_coding"; transcript_name "Myh14-201"; protein_id "ENSMUSP00000046059.8"; transcript_support_level "1"; mgi_id "MGI:1919210"; tag "NAGNAG_splice_site"; ccdsid "CCDS71951.1"; havana_gene "OTTMUSG00000017593.1"; havana_transcript "OTTMUST00000042768.1";
chr7	HAVANA	CDS	44310332	44310488	.	-	.	gene_id "ENSMUSG00000030739.20"; transcript_id "ENSMUST00000048102.15"; exon_number "8"; exon_id "ENSMUSE00001376385.2"; gene_type "protein_coding"; gene_name "Myh14"; transcript_type "protein_coding"; transcript_name "Myh14-201"; protein_id "ENSMUSP00000046059.8"; transcript_support_level "1"; mgi_id "MGI:1919210"; tag "NAGNAG_splice_site"; ccdsid "CCDS71951.1"; havana_gene "OTTMUSG00000017593.1"; havana_transcript "OTTMUST00000042768.1";
chr7	HAVANA	exon	44307638	44307665	.	-	.	gene_id "ENSMUSG00000030739.20"; transcript_id "ENSMUST00000048102.15"; exon_number "9"; exon_id "ENSMUSE00001381644.2"; gene_type "protein_coding"; gene_name "Myh14"; transcript_type "protein_coding"; transcript_name "Myh14-201"; protein_id "ENSMUSP00000046059.8"; transcript_support_level "1"; mgi_id "MGI:1919210"; tag "NAGNAG_splice_site"; ccdsid "CCDS71951.1"; havana_gene "OTTMUSG00000017593.1"; havana_transcript "OTTMUST00000042768.1";
chr7	HAVANA	CDS	44307638	44307665	.	-	.	gene_id "ENSMUSG00000030739.20"; transcript_id "ENSMUST00000048102.15"; exon_number "10"; exon_id "ENSMUSE00001381644.2"; gene_type "protein_coding"; gene_name "Myh14"; transcript_type "protein_coding"; transcript_name "Myh14-201"; protein_id "ENSMUSP00000046059.8"; transcript_support_level "1"; mgi_id "MGI:1919210"; tag "NAGNAG_splice_site"; ccdsid "CCDS71951.1"; havana_gene "OTTMUSG00000017593.1"; havana_transcript "OTTMUST00000042768.1";
chr7	HAVANA	exon	44307359	44307461	.	-	.	gene_id "ENSMUSG00000030739.20"; transcript_id "ENSMUST00000048102.15"; exon_number "11"; exon_id "ENSMUSE00001379384.2"; gene_type "protein_coding"; gene_name "Myh14"; transcript_type "protein_coding"; transcript_name "Myh14-201"; protein_id "ENSMUSP00000046059.8"; transcript_support_level "1"; mgi_id "MGI:1919210"; tag "NAGNAG_splice_site"; ccdsid "CCDS71951.1"; havana_gene "OTTMUSG00000017593.1"; havana_transcript "OTTMUST00000042768.1";
chr7	HAVANA	CDS	44307359	44307461	.	-	.	gene_id "ENSMUSG00000030739.20"; transcript_id "ENSMUST00000048102.15"; exon_number "12"; exon_id "ENSMUSE00001379384.2"; gene_type "protein_coding"; gene_name "Myh14"; transcript_type "protein_coding"; transcript_name "Myh14-201"; protein_id "ENSMUSP00000046059.8"; transcript_support_level "1"; mgi_id "MGI:1919210"; tag "NAGNAG_splice_site"; ccdsid "CCDS71951.1"; havana_gene "OTTMUSG00000017593.1"; havana_transcript "OTTMUST00000042768.1";
chr7	HAVANA	exon	44306841	44306864	.	-	.	gene_id "ENSMUSG00000030739.20"; transcript_id "ENSMUST00000048102.15"; exon_number "13"; exon_id "ENSMUSE00000674781.2"; gene_type "protein_coding"; gene_name "Myh14"; transcript_type "protein_coding"; transcript_name "Myh14-201"; protein_id "ENSMUSP00000046059.8"; transcript_support_level "1"; mgi_id "MGI:1919210"; tag "NAGNAG_splice_site"; ccdsid "CCDS71951.1"; havana_gene "OTTMUSG00000017593.1"; havana_transcript "OTTMUST00000042768.1";
chr7	HAVANA	CDS	44306841	44306864	.	-	.	gene_id "ENSMUSG00000030739.20"; transcript_id "ENSMUST00000048102.15"; exon_number "14"; exon_id "ENSMUSE00000674781.2"; gene_type "protein_coding"; gene_name "Myh14"; transcript_type "protein_coding"; transcript_name "Myh14-201"; protein_id "ENSMUSP00000046059.8"; transcript_support_level "1"; mgi_id "MGI:1919210"; tag "NAGNAG_splice_site"; ccdsid "CCDS71951.1"; havana_gene "OTTMUSG00000017593.1"; havana_transcript "OTTMUST00000042768.1";
chr7	HAVANA	exon	44305016	44305108	.	-	.	gene_id "ENSMUSG00000030739.20"; transcript_id "ENSMUST00000048102.15"; exon_number "15"; exon_id "ENSMUSE00001381081.2"; gene_type "protein_coding"; gene_name "Myh14"; transcript_type "protein_coding"; transcript_name "Myh14-201"; protein_id "ENSMUSP00000046059.8"; transcript_support_level "1"; mgi_id "MGI:1919210"; tag "NAGNAG_splice_site"; ccdsid "CCDS71951.1"; havana_gene "OTTMUSG00000017593.1"; havana_transcript "OTTMUST00000042768.1";
chr7	HAVANA	CDS	44305016	44305108	.	-	.	gene_id "ENSMUSG00000030739.20"; transcript_id "ENSMUST00000048102.15"; exon_number "16"; exon_id "ENSMUSE00001381081.2"; gene_type "protein_coding"; gene_name "Myh14"; transcript_type "protein_coding"; transcript_name "Myh14-201"; protein_id "ENSMUSP00000046059.8"; transcript_support_level "1"; mgi_id "MGI:1919210"; tag "NAGNAG_splice_site"; ccdsid "CCDS71951.1"; havana_gene "OTTMUSG00000017593.1"; havana_transcript "OTTMUST00000042768.1";
chr7	HAVANA	exon	44304646	44304709	.	-	.	gene_id "ENSMUSG00000030739.20"; transcript_id "ENSMUST00000048102.15"; exon_number "17"; exon_id "ENSMUSE00001377228.2"; gene_type "protein_coding"; gene_name "Myh14"; transcript_type "protein_coding"; transcript_name "Myh14-201"; protein_id "ENSMUSP00000046059.8"; transcript_support_level "1"; mgi_id "MGI:1919210"; tag "NAGNAG_splice_site"; ccdsid "CCDS71951.1"; havana_gene "OTTMUSG00000017593.1"; havana_transcript "OTTMUST00000042768.1";
chr7	HAVANA	CDS	44304646	44304709	.	-	.	gene_id "ENSMUSG00000030739.20"; transcript_id "ENSMUST00000048102.15"; exon_number "18"; exon_id "ENSMUSE00001377228.2"; gene_type "protein_coding"; gene_name "Myh14"; transcript_type "protein_coding"; transcript_name "Myh14-201"; protein_id "ENSMUSP00000046059.8"; transcript_support_level "1"; mgi_id "MGI:1919210"; tag "NAGNAG_splice_site"; ccdsid "CCDS71951.1"; havana_gene "OTTMUSG00000017593.1"; havana_transcript "OTTMUST00000042768.1";
chr7	HAVANA	exon	44303380	44303478	.	-	.	gene_id "ENSMUSG00000030739.20"; transcript_id "ENSMUST00000048102.15"; exon_number "19"; exon_id "ENSMUSE00001378112.2"; gene_type "protein_coding"; gene_name "Myh14"; transcript_type "protein_coding"; transcript_name "Myh14-201"; protein_id "ENSMUSP00000046059.8"; transcript_support_level "1"; mgi_id "MGI:1919210"; tag "NAGNAG_splice_site"; ccdsid "CCDS71951.1"; havana_gene "OTTMUSG00000017593.1"; havana_transcript "OTTMUST00000042768.1";
chr7	HAVANA	CDS	44303380	44303478	.	-	.	gene_id "ENSMUSG00000030739.20"; transcript_id "ENSMUST00000048102.15"; exon_number "20"; exon_id "ENSMUSE00001378112.2"; gene_type "protein_coding"; gene_name "Myh14"; transcript_type "protein_coding"; transcript_name "Myh14-201"; protein_id "ENSMUSP00000046059.8"; transcript_support_level "1"; mgi_id "MGI:1919210"; tag "NAGNAG_splice_site"; ccdsid "CCDS71951.1"; havana_gene "OTTMUSG00000017593.1"; havana_transcript "OTTMUST00000042768.1";
chr7	HAVANA	exon	44301855	44301995	.	-	.	gene_id "ENSMUSG00000030739.20"; transcript_id "ENSMUST00000048102.15"; exon_number "21"; exon_id "ENSMUSE00001373912.2"; gene_type "protein_coding"; gene_name "Myh14"; transcript_type "protein_coding"; transcript_name "Myh14-201"; protein_id "ENSMUSP00000046059.8"; transcript_support_level "1"; mgi_id "MGI:1919210"; tag "NAGNAG_splice_site"; ccdsid "CCDS71951.1"; havana_gene "OTTMUSG00000017593.1"; havana_transcript "OTTMUST00000042768.1";
chr7	HAVANA	CDS	44301855	44301995	.	-	.	gene_id "ENSMUSG00000030739.20"; transcript_id "ENSMUST00000048102.15"; exon_number "22"; exon_id "ENSMUSE00001373912.2"; gene_type "protein_coding"; gene_name "Myh14"; transcript_type "protein_coding"; transcript_name "Myh14-201"; protein_id "ENSMUSP00000046059.8"; transcript_support_level "1"; mgi_id "MGI:1919210"; tag "NAGNAG_splice_site"; ccdsid "CCDS71951.1"; havana_gene "OTTMUSG00000017593.1"; havana_transcript "OTTMUST00000042768.1";
chr7	HAVANA	exon	44292888	44292983	.	-	.	gene_id "ENSMUSG00000030739.20"; transcript_id "ENSMUST00000048102.15"; exon_number "23"; exon_id "ENSMUSE00001377416.2"; gene_type "protein_coding"; gene_name "Myh14"; transcript_type "protein_coding"; transcript_name "Myh14-201"; protein_id "ENSMUSP00000046059.8"; transcript_support_level "1"; mgi_id "MGI:1919210"; tag "NAGNAG_splice_site"; ccdsid "CCDS71951.1"; havana_gene "OTTMUSG00000017593.1"; havana_transcript "OTTMUST00000042768.1";
chr7	HAVANA	CDS	44292888	44292983	.	-	.	gene_id "ENSMUSG00000030739.20"; transcript_id "ENSMUST00000048102.15"; exon_number "24"; exon_id "ENSMUSE00001377416.2"; gene_type "protein_coding"; gene_name "Myh14"; transcript_type "protein_coding"; transcript_name "Myh14-201"; protein_id "ENSMUSP00000046059.8"; transcript_support_level "1"; mgi_id "MGI:1919210"; tag "NAGNAG_splice_site"; ccdsid "CCDS71951.1"; havana_gene "OTTMUSG00000017593.1"; havana_transcript "OTTMUST00000042768.1";
chr7	HAVANA	exon	44290485	44290603	.	-	.	gene_id "ENSMUSG00000030739.20"; transcript_id "ENSMUST00000048102.15"; exon_number "25"; exon_id "ENSMUSE00001378290.2"; gene_type "protein_coding"; gene_name "Myh14"; transcript_type "protein_coding"; transcript_name "Myh14-201"; protein_id "ENSMUSP00000046059.8"; transcript_support_level "1"; mgi_id "MGI:1919210"; tag "NAGNAG_splice_site"; ccdsid "CCDS71951.1"; havana_gene "OTTMUSG00000017593.1"; havana_transcript "OTTMUST00000042768.1";
chr7	HAVANA	CDS	44290485	44290603	.	-	.	gene_id "ENSMUSG00000030739.20"; transcript_id "ENSMUST00000048102.15"; exon_number "26"; exon_id "ENSMUSE00001378290.2"; gene_type "protein_coding"; gene_name "Myh14"; transcript_type "protein_coding"; transcript_name "Myh14-201"; protein_id "ENSMUSP00000046059.8"; transcript_support_level "1"; mgi_id "MGI:1919210"; tag "NAGNAG_splice_site"; ccdsid "CCDS71951.1"; havana_gene "OTTMUSG00000017593.1"; havana_transcript "OTTMUST00000042768.1";
chr7	HAVANA	exon	44288660	44288812	.	-	.	gene_id "ENSMUSG00000030739.20"; transcript_id "ENSMUST00000048102.15"; exon_number "27"; exon_id "ENSMUSE00001378790.2"; gene_type "protein_coding"; gene_name "Myh14"; transcript_type "protein_coding"; transcript_name "Myh14-201"; protein_id "ENSMUSP00000046059.8"; transcript_support_level "1"; mgi_id "MGI:1919210"; tag "NAGNAG_splice_site"; ccdsid "CCDS71951.1"; havana_gene "OTTMUSG00000017593.1"; havana_transcript "OTTMUST00000042768.1";
chr7	HAVANA	CDS	44288660	44288812	.	-	.	gene_id "ENSMUSG00000030739.20"; transcript_id "ENSMUST00000048102.15"; exon_number "28"; exon_id "ENSMUSE00001378790.2"; gene_type "protein_coding"; gene_name "Myh14"; transcript_type "protein_coding"; transcript_name "Myh14-201"; protein_id "ENSMUSP00000046059.8"; transcript_support_level "1"; mgi_id "MGI:1919210"; tag "NAGNAG_splice_site"; ccdsid "CCDS71951.1"; havana_gene "OTTMUSG00000017593.1"; havana_transcript "OTTMUST00000042768.1";
chr7	HAVANA	exon	44288367	44288540	.	-	.	gene_id "ENSMUSG00000030739.20"; transcript_id "ENSMUST00000048102.15"; exon_number "29"; exon_id "ENSMUSE00001378207.2"; gene_type "protein_coding"; gene_name "Myh14"; transcript_type "protein_coding"; transcript_name "Myh14-201"; protein_id "ENSMUSP00000046059.8"; transcript_support_level "1"; mgi_id "MGI:1919210"; tag "NAGNAG_splice_site"; ccdsid "CCDS71951.1"; havana_gene "OTTMUSG00000017593.1"; havana_transcript "OTTMUST00000042768.1";
chr7	HAVANA	CDS	44288367	44288540	.	-	.	gene_id "ENSMUSG00000030739.20"; transcript_id "ENSMUST00000048102.15"; exon_number "30"; exon_id "ENSMUSE00001378207.2"; gene_type "protein_coding"; gene_name "Myh14"; transcript_type "protein_coding"; transcript_name "Myh14-201"; protein_id "ENSMUSP00000046059.8"; transcript_support_level "1"; mgi_id "MGI:1919210"; tag "NAGNAG_splice_site"; ccdsid "CCDS71951.1"; havana_gene "OTTMUSG00000017593.1"; havana_transcript "OTTMUST00000042768.1";
chr7	HAVANA	exon	44287714	44287887	.	-	.	gene_id "ENSMUSG00000030739.20"; transcript_id "ENSMUST00000048102.15"; exon_number "31"; exon_id "ENSMUSE00001380267.2"; gene_type "protein_coding"; gene_name "Myh14"; transcript_type "protein_coding"; transcript_name "Myh14-201"; protein_id "ENSMUSP00000046059.8"; transcript_support_level "1"; mgi_id "MGI:1919210"; tag "NAGNAG_splice_site"; ccdsid "CCDS71951.1"; havana_gene "OTTMUSG00000017593.1"; havana_transcript "OTTMUST00000042768.1";
chr7	HAVANA	CDS	44287714	44287887	.	-	.	gene_id "ENSMUSG00000030739.20"; transcript_id "ENSMUST00000048102.15"; exon_number "32"; exon_id "ENSMUSE00001380267.2"; gene_type "protein_coding"; gene_name "Myh14"; transcript_type "protein_coding"; transcript_name "Myh14-201"; protein_id "ENSMUSP00000046059.8"; transcript_support_level "1"; mgi_id "MGI:1919210"; tag "NAGNAG_splice_site"; ccdsid "CCDS71951.1"; havana_gene "OTTMUSG00000017593.1"; havana_transcript "OTTMUST00000042768.1";
chr7	HAVANA	exon	44287189	44287303	.	-	.	gene_id "ENSMUSG00000030739.20"; transcript_id "ENSMUST00000048102.15"; exon_number "33"; exon_id "ENSMUSE00001377296.2"; gene_type "protein_coding"; gene_name "Myh14"; transcript_type "protein_coding"; transcript_name "Myh14-201"; protein_id "ENSMUSP00000046059.8"; transcript_support_level "1"; mgi_id "MGI:1919210"; tag "NAGNAG_splice_site"; ccdsid "CCDS71951.1"; havana_gene "OTTMUSG00000017593.1"; havana_transcript "OTTMUST00000042768.1";
chr7	HAVANA	CDS	44287189	44287303	.	-	.	gene_id "ENSMUSG00000030739.20"; transcript_id "ENSMUST00000048102.15"; exon_number "34"; exon_id "ENSMUSE00001377296.2"; gene_type "protein_coding"; gene_name "Myh14"; transcript_type "protein_coding"; transcript_name "Myh14-201"; protein_id "ENSMUSP00000046059.8"; transcript_support_level "1"; mgi_id "MGI:1919210"; tag "NAGNAG_splice_site"; ccdsid "CCDS71951.1"; havana_gene "OTTMUSG00000017593.1"; havana_transcript "OTTMUST00000042768.1";
chr7	HAVANA	exon	44283783	44283970	.	-	.	gene_id "ENSMUSG00000030739.20"; transcript_id "ENSMUST00000048102.15"; exon_number "35"; exon_id "ENSMUSE00001378157.2"; gene_type "protein_coding"; gene_name "Myh14"; transcript_type "protein_coding"; transcript_name "Myh14-201"; protein_id "ENSMUSP00000046059.8"; transcript_support_level "1"; mgi_id "MGI:1919210"; tag "NAGNAG_splice_site"; ccdsid "CCDS71951.1"; havana_gene "OTTMUSG00000017593.1"; havana_transcript "OTTMUST00000042768.1";
chr7	HAVANA	CDS	44283783	44283970	.	-	.	gene_id "ENSMUSG00000030739.20"; transcript_id "ENSMUST00000048102.15"; exon_number "36"; exon_id "ENSMUSE00001378157.2"; gene_type "protein_coding"; gene_name "Myh14"; transcript_type "protein_coding"; transcript_name "Myh14-201"; protein_id "ENSMUSP00000046059.8"; transcript_support_level "1"; mgi_id "MGI:1919210"; tag "NAGNAG_splice_site"; ccdsid "CCDS71951.1"; havana_gene "OTTMUSG00000017593.1"; havana_transcript "OTTMUST00000042768.1";
chr7	HAVANA	exon	44282899	44283020	.	-	.	gene_id "ENSMUSG00000030739.20"; transcript_id "ENSMUST00000048102.15"; exon_number "37"; exon_id "ENSMUSE00001378624.2"; gene_type "protein_coding"; gene_name "Myh14"; transcript_type "protein_coding"; transcript_name "Myh14-201"; protein_id "ENSMUSP00000046059.8"; transcript_support_level "1"; mgi_id "MGI:1919210"; tag "NAGNAG_splice_site"; ccdsid "CCDS71951.1"; havana_gene "OTTMUSG00000017593.1"; havana_transcript "OTTMUST00000042768.1";
chr7	HAVANA	CDS	44282899	44283020	.	-	.	gene_id "ENSMUSG00000030739.20"; transcript_id "ENSMUST00000048102.15"; exon_number "38"; exon_id "ENSMUSE00001378624.2"; gene_type "protein_coding"; gene_name "Myh14"; transcript_type "protein_coding"; transcript_name "Myh14-201"; protein_id "ENSMUSP00000046059.8"; transcript_support_level "1"; mgi_id "MGI:1919210"; tag "NAGNAG_splice_site"; ccdsid "CCDS71951.1"; havana_gene "OTTMUSG00000017593.1"; havana_transcript "OTTMUST00000042768.1";
chr7	HAVANA	exon	44282359	44282428	.	-	.	gene_id "ENSMUSG00000030739.20"; transcript_id "ENSMUST00000048102.15"; exon_number "39"; exon_id "ENSMUSE00001377260.2"; gene_type "protein_coding"; gene_name "Myh14"; transcript_type "protein_coding"; transcript_name "Myh14-201"; protein_id "ENSMUSP00000046059.8"; transcript_support_level "1"; mgi_id "MGI:1919210"; tag "NAGNAG_splice_site"; ccdsid "CCDS71951.1"; havana_gene "OTTMUSG00000017593.1"; havana_transcript "OTTMUST00000042768.1";
chr7	HAVANA	CDS	44282359	44282428	.	-	.	gene_id "ENSMUSG00000030739.20"; transcript_id "ENSMUST00000048102.15"; exon_number "40"; exon_id "ENSMUSE00001377260.2"; gene_type "protein_coding"; gene_name "Myh14"; transcript_type "protein_coding"; transcript_name "Myh14-201"; protein_id "ENSMUSP00000046059.8"; transcript_support_level "1"; mgi_id "MGI:1919210"; tag "NAGNAG_splice_site"; ccdsid "CCDS71951.1"; havana_gene "OTTMUSG00000017593.1"; havana_transcript "OTTMUST00000042768.1";
chr7	HAVANA	exon	44281807	44281967	.	-	.	gene_id "ENSMUSG00000030739.20"; transcript_id "ENSMUST00000048102.15"; exon_number "41"; exon_id "ENSMUSE00001272537.2"; gene_type "protein_coding"; gene_name "Myh14"; transcript_type "protein_coding"; transcript_name "Myh14-201"; protein_id "ENSMUSP00000046059.8"; transcript_support_level "1"; mgi_id "MGI:1919210"; tag "NAGNAG_splice_site"; ccdsid "CCDS71951.1"; havana_gene "OTTMUSG00000017593.1"; havana_transcript "OTTMUST00000042768.1";
chr7	HAVANA	CDS	44281807	44281967	.	-	.	gene_id "ENSMUSG00000030739.20"; transcript_id "ENSMUST00000048102.15"; exon_number "42"; exon_id "ENSMUSE00001272537.2"; gene_type "protein_coding"; gene_name "Myh14"; transcript_type "protein_coding"; transcript_name "Myh14-201"; protein_id "ENSMUSP00000046059.8"; transcript_support_level "1"; mgi_id "MGI:1919210"; tag "NAGNAG_splice_site"; ccdsid "CCDS71951.1"; havana_gene "OTTMUSG00000017593.1"; havana_transcript "OTTMUST00000042768.1";
chr7	HAVANA	exon	44280975	44281083	.	-	.	gene_id "ENSMUSG00000030739.20"; transcript_id "ENSMUST00000048102.15"; exon_number "43"; exon_id "ENSMUSE00001298028.2"; gene_type "protein_coding"; gene_name "Myh14"; transcript_type "protein_coding"; transcript_name "Myh14-201"; protein_id "ENSMUSP00000046059.8"; transcript_support_level "1"; mgi_id "MGI:1919210"; tag "NAGNAG_splice_site"; ccdsid "CCDS71951.1"; havana_gene "OTTMUSG00000017593.1"; havana_transcript "OTTMUST00000042768.1";
chr7	HAVANA	CDS	44280975	44281083	.	-	.	gene_id "ENSMUSG00000030739.20"; transcript_id "ENSMUST00000048102.15"; exon_number "44"; exon_id "ENSMUSE00001298028.2"; gene_type "protein_coding"; gene_name "Myh14"; transcript_type "protein_coding"; transcript_name "Myh14-201"; protein_id "ENSMUSP00000046059.8"; transcript_support_level "1"; mgi_id "MGI:1919210"; tag "NAGNAG_splice_site"; ccdsid "CCDS71951.1"; havana_gene "OTTMUSG00000017593.1"; havana_transcript "OTTMUST00000042768.1";
chr7	HAVANA	exon	44280138	44280269	.	-	.	gene_id "ENSMUSG00000030739.20"; transcript_id "ENSMUST00000048102.15"; exon_number "45"; exon_id "ENSMUSE00001298200.2"; gene_type "protein_coding"; gene_name "Myh14"; transcript_type "protein_coding"; transcript_name "Myh14-201"; protein_id "ENSMUSP00000046059.8"; transcript_support_level "1"; mgi_id "MGI:1919210"; tag "NAGNAG_splice_site"; ccdsid "CCDS71951.1"; havana_gene "OTTMUSG00000017593.1"; havana_transcript "OTTMUST00000042768.1";
chr7	HAVANA	CDS	44280138	44280269	.	-	.	gene_id "ENSMUSG00000030739.20"; transcript_id "ENSMUST00000048102.15"; exon_number "46"; exon_id "ENSMUSE00001298200.2"; gene_type "protein_coding"; gene_name "Myh14"; transcript_type "protein_coding"; transcript_name "Myh14-201"; protein_id "ENSMUSP00000046059.8"; transcript_support_level "1"; mgi_id "MGI:1919210"; tag "NAGNAG_splice_site"; ccdsid "CCDS71951.1"; havana_gene "OTTMUSG00000017593.1"; havana_transcript "OTTMUST00000042768.1";
chr7	HAVANA	exon	44279281	44279487	.	-	.	gene_id "ENSMUSG00000030739.20"; transcript_id "ENSMUST00000048102.15"; exon_number "47"; exon_id "ENSMUSE00000202581.4"; gene_type "protein_coding"; gene_name "Myh14"; transcript_type "protein_coding"; transcript_name "Myh14-201"; protein_id "ENSMUSP00000046059.8"; transcript_support_level "1"; mgi_id "MGI:1919210"; tag "NAGNAG_splice_site"; ccdsid "CCDS71951.1"; havana_gene "OTTMUSG00000017593.1"; havana_transcript "OTTMUST00000042768.1";
chr7	HAVANA	CDS	44279281	44279487	.	-	.	gene_id "ENSMUSG00000030739.20"; transcript_id "ENSMUST00000048102.15"; exon_number "48"; exon_id "ENSMUSE00000202581.4"; gene_type "protein_coding"; gene_name "Myh14"; transcript_type "protein_coding"; transcript_name "Myh14-201"; protein_id "ENSMUSP00000046059.8"; transcript_support_level "1"; mgi_id "MGI:1919210"; tag "NAGNAG_splice_site"; ccdsid "CCDS71951.1"; havana_gene "OTTMUSG00000017593.1"; havana_transcript "OTTMUST00000042768.1";
chr7	HAVANA	exon	44278684	44278821	.	-	.	gene_id "ENSMUSG00000030739.20"; transcript_id "ENSMUST00000048102.15"; exon_number "49"; exon_id "ENSMUSE00001381104.2"; gene_type "protein_coding"; gene_name "Myh14"; transcript_type "protein_coding"; transcript_name "Myh14-201"; protein_id "ENSMUSP00000046059.8"; transcript_support_level "1"; mgi_id "MGI:1919210"; tag "NAGNAG_splice_site"; ccdsid "CCDS71951.1"; havana_gene "OTTMUSG00000017593.1"; havana_transcript "OTTMUST00000042768.1";
chr7	HAVANA	CDS	44278684	44278821	.	-	.	gene_id "ENSMUSG00000030739.20"; transcript_id "ENSMUST00000048102.15"; exon_number "50"; exon_id "ENSMUSE00001381104.2"; gene_type "protein_coding"; gene_name "Myh14"; transcript_type "protein_coding"; transcript_name "Myh14-201"; protein_id "ENSMUSP00000046059.8"; transcript_support_level "1"; mgi_id "MGI:1919210"; tag "NAGNAG_splice_site"; ccdsid "CCDS71951.1"; havana_gene "OTTMUSG00000017593.1"; havana_transcript "OTTMUST00000042768.1";
chr7	HAVANA	exon	44278189	44278312	.	-	.	gene_id "ENSMUSG00000030739.20"; transcript_id "ENSMUST00000048102.15"; exon_number "51"; exon_id "ENSMUSE00001376402.2"; gene_type "protein_coding"; gene_name "Myh14"; transcript_type "protein_coding"; transcript_name "Myh14-201"; protein_id "ENSMUSP00000046059.8"; transcript_support_level "1"; mgi_id "MGI:1919210"; tag "NAGNAG_splice_site"; ccdsid "CCDS71951.1"; havana_gene "OTTMUSG00000017593.1"; havana_transcript "OTTMUST00000042768.1";
chr7	HAVANA	CDS	44278189	44278312	.	-	.	gene_id "ENSMUSG00000030739.20"; transcript_id "ENSMUST00000048102.15"; exon_number "52"; exon_id "ENSMUSE00001376402.2"; gene_type "protein_coding"; gene_name "Myh14"; transcript_type "protein_coding"; transcript_name "Myh14-201"; protein_id "ENSMUSP00000046059.8"; transcript_support_level "1"; mgi_id "MGI:1919210"; tag "NAGNAG_splice_site"; ccdsid "CCDS71951.1"; havana_gene "OTTMUSG00000017593.1"; havana_transcript "OTTMUST00000042768.1";
chr7	HAVANA	exon	44277892	44278063	.	-	.	gene_id "ENSMUSG00000030739.20"; transcript_id "ENSMUST00000048102.15"; exon_number "53"; exon_id "ENSMUSE00001381474.2"; gene_type "protein_coding"; gene_name "Myh14"; transcript_type "protein_coding"; transcript_name "Myh14-201"; protein_id "ENSMUSP00000046059.8"; transcript_support_level "1"; mgi_id "MGI:1919210"; tag "NAGNAG_splice_site"; ccdsid "CCDS71951.1"; havana_gene "OTTMUSG00000017593.1"; havana_transcript "OTTMUST00000042768.1";
chr7	HAVANA	CDS	44277892	44278063	.	-	.	gene_id "ENSMUSG00000030739.20"; transcript_id "ENSMUST00000048102.15"; exon_number "54"; exon_id "ENSMUSE00001381474.2"; gene_type "protein_coding"; gene_name "Myh14"; transcript_type "protein_coding"; transcript_name "Myh14-201"; protein_id "ENSMUSP00000046059.8"; transcript_support_level "1"; mgi_id "MGI:1919210"; tag "NAGNAG_splice_site"; ccdsid "CCDS71951.1"; havana_gene "OTTMUSG00000017593.1"; havana_transcript "OTTMUST00000042768.1";
chr7	HAVANA	exon	44276436	44276648	.	-	.	gene_id "ENSMUSG00000030739.20"; transcript_id "ENSMUST00000048102.15"; exon_number "55"; exon_id "ENSMUSE00001378379.2"; gene_type "protein_coding"; gene_name "Myh14"; transcript_type "protein_coding"; transcript_name "Myh14-201"; protein_id "ENSMUSP00000046059.8"; transcript_support_level "1"; mgi_id "MGI:1919210"; tag "NAGNAG_splice_site"; ccdsid "CCDS71951.1"; havana_gene "OTTMUSG00000017593.1"; havana_transcript "OTTMUST00000042768.1";
chr7	HAVANA	CDS	44276436	44276648	.	-	.	gene_id "ENSMUSG00000030739.20"; transcript_id "ENSMUST00000048102.15"; exon_number "56"; exon_id "ENSMUSE00001378379.2"; gene_type "protein_coding"; gene_name "Myh14"; transcript_type "protein_coding"; transcript_name "Myh14-201"; protein_id "ENSMUSP00000046059.8"; transcript_support_level "1"; mgi_id "MGI:1919210"; tag "NAGNAG_splice_site"; ccdsid "CCDS71951.1"; havana_gene "OTTMUSG00000017593.1"; havana_transcript "OTTMUST00000042768.1";
chr7	HAVANA	exon	44274788	44274932	.	-	.	gene_id "ENSMUSG00000030739.20"; transcript_id "ENSMUST00000048102.15"; exon_number "57"; exon_id "ENSMUSE00001381548.2"; gene_type "protein_coding"; gene_name "Myh14"; transcript_type "protein_coding"; transcript_name "Myh14-201"; protein_id "ENSMUSP00000046059.8"; transcript_support_level "1"; mgi_id "MGI:1919210"; tag "NAGNAG_splice_site"; ccdsid "CCDS71951.1"; havana_gene "OTTMUSG00000017593.1"; havana_transcript "OTTMUST00000042768.1";
chr7	HAVANA	CDS	44274788	44274932	.	-	.	gene_id "ENSMUSG00000030739.20"; transcript_id "ENSMUST00000048102.15"; exon_number "58"; exon_id "ENSMUSE00001381548.2"; gene_type "protein_coding"; gene_name "Myh14"; transcript_type "protein_coding"; transcript_name "Myh14-201"; protein_id "ENSMUSP00000046059.8"; transcript_support_level "1"; mgi_id "MGI:1919210"; tag "NAGNAG_splice_site"; ccdsid "CCDS71951.1"; havana_gene "OTTMUSG00000017593.1"; havana_transcript "OTTMUST00000042768.1";
chr7	HAVANA	exon	44274390	44274596	.	-	.	gene_id "ENSMUSG00000030739.20"; transcript_id "ENSMUST00000048102.15"; exon_number "59"; exon_id "ENSMUSE00001371293.2"; gene_type "protein_coding"; gene_name "Myh14"; transcript_type "protein_coding"; transcript_name "Myh14-201"; protein_id "ENSMUSP00000046059.8"; transcript_support_level "1"; mgi_id "MGI:1919210"; tag "NAGNAG_splice_site"; ccdsid "CCDS71951.1"; havana_gene "OTTMUSG00000017593.1"; havana_transcript "OTTMUST00000042768.1";
chr7	HAVANA	CDS	44274390	44274596	.	-	.	gene_id "ENSMUSG00000030739.20"; transcript_id "ENSMUST00000048102.15"; exon_number "60"; exon_id "ENSMUSE00001371293.2"; gene_type "protein_coding"; gene_name "Myh14"; transcript_type "protein_coding"; transcript_name "Myh14-201"; protein_id "ENSMUSP00000046059.8"; transcript_support_level "1"; mgi_id "MGI:1919210"; tag "NAGNAG_splice_site"; ccdsid "CCDS71951.1"; havana_gene "OTTMUSG00000017593.1"; havana_transcript "OTTMUST00000042768.1";
chr7	HAVANA	exon	44273744	44273848	.	-	.	gene_id "ENSMUSG00000030739.20"; transcript_id "ENSMUST00000048102.15"; exon_number "61"; exon_id "ENSMUSE00001381737.2"; gene_type "protein_coding"; gene_name "Myh14"; transcript_type "protein_coding"; transcript_name "Myh14-201"; protein_id "ENSMUSP00000046059.8"; transcript_support_level "1"; mgi_id "MGI:1919210"; tag "NAGNAG_splice_site"; ccdsid "CCDS71951.1"; havana_gene "OTTMUSG00000017593.1"; havana_transcript "OTTMUST00000042768.1";
chr7	HAVANA	CDS	44273744	44273848	.	-	.	gene_id "ENSMUSG00000030739.20"; transcript_id "ENSMUST00000048102.15"; exon_number "62"; exon_id "ENSMUSE00001381737.2"; gene_type "protein_coding"; gene_name "Myh14"; transcript_type "protein_coding"; transcript_name "Myh14-201"; protein_id "ENSMUSP00000046059.8"; transcript_support_level "1"; mgi_id "MGI:1919210"; tag "NAGNAG_splice_site"; ccdsid "CCDS71951.1"; havana_gene "OTTMUSG00000017593.1"; havana_transcript "OTTMUST00000042768.1";
chr7	HAVANA	exon	44273502	44273654	.	-	.	gene_id "ENSMUSG00000030739.20"; transcript_id "ENSMUST00000048102.15"; exon_number "63"; exon_id "ENSMUSE00001381046.2"; gene_type "protein_coding"; gene_name "Myh14"; transcript_type "protein_coding"; transcript_name "Myh14-201"; protein_id "ENSMUSP00000046059.8"; transcript_support_level "1"; mgi_id "MGI:1919210"; tag "NAGNAG_splice_site"; ccdsid "CCDS71951.1"; havana_gene "OTTMUSG00000017593.1"; havana_transcript "OTTMUST00000042768.1";
chr7	HAVANA	CDS	44273502	44273654	.	-	.	gene_id "ENSMUSG00000030739.20"; transcript_id "ENSMUST00000048102.15"; exon_number "64"; exon_id "ENSMUSE00001381046.2"; gene_type "protein_coding"; gene_name "Myh14"; transcript_type "protein_coding"; transcript_name "Myh14-201"; protein_id "ENSMUSP00000046059.8"; transcript_support_level "1"; mgi_id "MGI:1919210"; tag "NAGNAG_splice_site"; ccdsid "CCDS71951.1"; havana_gene "OTTMUSG00000017593.1"; havana_transcript "OTTMUST00000042768.1";
chr7	HAVANA	exon	44272400	44272648	.	-	.	gene_id "ENSMUSG00000030739.20"; transcript_id "ENSMUST00000048102.15"; exon_number "65"; exon_id "ENSMUSE00001380301.2"; gene_type "protein_coding"; gene_name "Myh14"; transcript_type "protein_coding"; transcript_name "Myh14-201"; protein_id "ENSMUSP00000046059.8"; transcript_support_level "1"; mgi_id "MGI:1919210"; tag "NAGNAG_splice_site"; ccdsid "CCDS71951.1"; havana_gene "OTTMUSG00000017593.1"; havana_transcript "OTTMUST00000042768.1";
chr7	HAVANA	CDS	44272400	44272648	.	-	.	gene_id "ENSMUSG00000030739.20"; transcript_id "ENSMUST00000048102.15"; exon_number "66"; exon_id "ENSMUSE00001380301.2"; gene_type "protein_coding"; gene_name "Myh14"; transcript_type "protein_coding"; transcript_name "Myh14-201"; protein_id "ENSMUSP00000046059.8"; transcript_support_level "1"; mgi_id "MGI:1919210"; tag "NAGNAG_splice_site"; ccdsid "CCDS71951.1"; havana_gene "OTTMUSG00000017593.1"; havana_transcript "OTTMUST00000042768.1";
chr7	HAVANA	exon	44271162	44271374	.	-	.	gene_id "ENSMUSG00000030739.20"; transcript_id "ENSMUST00000048102.15"; exon_number "67"; exon_id "ENSMUSE00001378828.2"; gene_type "protein_coding"; gene_name "Myh14"; transcript_type "protein_coding"; transcript_name "Myh14-201"; protein_id "ENSMUSP00000046059.8"; transcript_support_level "1"; mgi_id "MGI:1919210"; tag "NAGNAG_splice_site"; ccdsid "CCDS71951.1"; havana_gene "OTTMUSG00000017593.1"; havana_transcript "OTTMUST00000042768.1";
chr7	HAVANA	CDS	44271162	44271374	.	-	.	gene_id "ENSMUSG00000030739.20"; transcript_id "ENSMUST00000048102.15"; exon_number "68"; exon_id "ENSMUSE00001378828.2"; gene_type "protein_coding"; gene_name "Myh14"; transcript_type "protein_coding"; transcript_name "Myh14-201"; protein_id "ENSMUSP00000046059.8"; transcript_support_level "1"; mgi_id "MGI:1919210"; tag "NAGNAG_splice_site"; ccdsid "CCDS71951.1"; havana_gene "OTTMUSG00000017593.1"; havana_transcript "OTTMUST00000042768.1";
chr7	HAVANA	exon	44265524	44265736	.	-	.	gene_id "ENSMUSG00000030739.20"; transcript_id "ENSMUST00000048102.15"; exon_number "69"; exon_id "ENSMUSE00001379324.2"; gene_type "protein_coding"; gene_name "Myh14"; transcript_type "protein_coding"; transcript_name "Myh14-201"; protein_id "ENSMUSP00000046059.8"; transcript_support_level "1"; mgi_id "MGI:1919210"; tag "NAGNAG_splice_site"; ccdsid "CCDS71951.1"; havana_gene "OTTMUSG00000017593.1"; havana_transcript "OTTMUST00000042768.1";
chr7	HAVANA	CDS	44265524	44265736	.	-	.	gene_id "ENSMUSG00000030739.20"; transcript_id "ENSMUST00000048102.15"; exon_number "70"; exon_id "ENSMUSE00001379324.2"; gene_type "protein_coding"; gene_name "Myh14"; transcript_type "protein_coding"; transcript_name "Myh14-201"; protein_id "ENSMUSP00000046059.8"; transcript_support_level "1"; mgi_id "MGI:1919210"; tag "NAGNAG_splice_site"; ccdsid "CCDS71951.1"; havana_gene "OTTMUSG00000017593.1"; havana_transcript "OTTMUST00000042768.1";
chr7	HAVANA	exon	44264769	44264930	.	-	.	gene_id "ENSMUSG00000030739.20"; transcript_id "ENSMUST00000048102.15"; exon_number "71"; exon_id "ENSMUSE00001379514.2"; gene_type "protein_coding"; gene_name "Myh14"; transcript_type "protein_coding"; transcript_name "Myh14-201"; protein_id "ENSMUSP00000046059.8"; transcript_support_level "1"; mgi_id "MGI:1919210"; tag "NAGNAG_splice_site"; ccdsid "CCDS71951.1"; havana_gene "OTTMUSG00000017593.1"; havana_transcript "OTTMUST00000042768.1";
chr7	HAVANA	CDS	44264769	44264930	.	-	.	gene_id "ENSMUSG00000030739.20"; transcript_id "ENSMUST00000048102.15"; exon_number "72"; exon_id "ENSMUSE00001379514.2"; gene_type "protein_coding"; gene_name "Myh14"; transcript_type "protein_coding"; transcript_name "Myh14-201"; protein_id "ENSMUSP00000046059.8"; transcript_support_level "1"; mgi_id "MGI:1919210"; tag "NAGNAG_splice_site"; ccdsid "CCDS71951.1"; havana_gene "OTTMUSG00000017593.1"; havana_transcript "OTTMUST00000042768.1";
chr7	HAVANA	exon	44263717	44263845	.	-	.	gene_id "ENSMUSG00000030739.20"; transcript_id "ENSMUST00000048102.15"; exon_number "73"; exon_id "ENSMUSE00001376992.2"; gene_type "protein_coding"; gene_name "Myh14"; transcript_type "protein_coding"; transcript_name "Myh14-201"; protein_id "ENSMUSP00000046059.8"; transcript_support_level "1"; mgi_id "MGI:1919210"; tag "NAGNAG_splice_site"; ccdsid "CCDS71951.1"; havana_gene "OTTMUSG00000017593.1"; havana_transcript "OTTMUST00000042768.1";
chr7	HAVANA	CDS	44263717	44263845	.	-	.	gene_id "ENSMUSG00000030739.20"; transcript_id "ENSMUST00000048102.15"; exon_number "74"; exon_id "ENSMUSE00001376992.2"; gene_type "protein_coding"; gene_name "Myh14"; transcript_type "protein_coding"; transcript_name "Myh14-201"; protein_id "ENSMUSP00000046059.8"; transcript_support_level "1"; mgi_id "MGI:1919210"; tag "NAGNAG_splice_site"; ccdsid "CCDS71951.1"; havana_gene "OTTMUSG00000017593.1"; havana_transcript "OTTMUST00000042768.1";
chr7	HAVANA	exon	44263066	44263154	.	-	.	gene_id "ENSMUSG00000030739.20"; transcript_id "ENSMUST00000048102.15"; exon_number "75"; exon_id "ENSMUSE00001207656.2"; gene_type "protein_coding"; gene_name "Myh14"; transcript_type "protein_coding"; transcript_name "Myh14-201"; protein_id "ENSMUSP00000046059.8"; transcript_support_level "1"; mgi_id "MGI:1919210"; tag "NAGNAG_splice_site"; ccdsid "CCDS71951.1"; havana_gene "OTTMUSG00000017593.1"; havana_transcript "OTTMUST00000042768.1";
chr7	HAVANA	CDS	44263066	44263154	.	-	.	gene_id "ENSMUSG00000030739.20"; transcript_id "ENSMUST00000048102.15"; exon_number "76"; exon_id "ENSMUSE00001207656.2"; gene_type "protein_coding"; gene_name "Myh14"; transcript_type "protein_coding"; transcript_name "Myh14-201"; protein_id "ENSMUSP00000046059.8"; transcript_support_level "1"; mgi_id "MGI:1919210"; tag "NAGNAG_splice_site"; ccdsid "CCDS71951.1"; havana_gene "OTTMUSG00000017593.1"; havana_transcript "OTTMUST00000042768.1";
chr7	HAVANA	exon	44262859	44262982	.	-	.	gene_id "ENSMUSG00000030739.20"; transcript_id "ENSMUST00000048102.15"; exon_number "77"; exon_id "ENSMUSE00001214314.2"; gene_type "protein_coding"; gene_name "Myh14"; transcript_type "protein_coding"; transcript_name "Myh14-201"; protein_id "ENSMUSP00000046059.8"; transcript_support_level "1"; mgi_id "MGI:1919210"; tag "NAGNAG_splice_site"; ccdsid "CCDS71951.1"; havana_gene "OTTMUSG00000017593.1"; havana_transcript "OTTMUST00000042768.1";
chr7	HAVANA	CDS	44262859	44262982	.	-	.	gene_id "ENSMUSG00000030739.20"; transcript_id "ENSMUST00000048102.15"; exon_number "78"; exon_id "ENSMUSE00001214314.2"; gene_type "protein_coding"; gene_name "Myh14"; transcript_type "protein_coding"; transcript_name "Myh14-201"; protein_id "ENSMUSP00000046059.8"; transcript_support_level "1"; mgi_id "MGI:1919210"; tag "NAGNAG_splice_site"; ccdsid "CCDS71951.1"; havana_gene "OTTMUSG00000017593.1"; havana_transcript "OTTMUST00000042768.1";
chr7	HAVANA	exon	44260947	44261155	.	-	.	gene_id "ENSMUSG00000030739.20"; transcript_id "ENSMUST00000048102.15"; exon_number "79"; exon_id "ENSMUSE00001378234.2"; gene_type "protein_coding"; gene_name "Myh14"; transcript_type "protein_coding"; transcript_name "Myh14-201"; protein_id "ENSMUSP00000046059.8"; transcript_support_level "1"; mgi_id "MGI:1919210"; tag "NAGNAG_splice_site"; ccdsid "CCDS71951.1"; havana_gene "OTTMUSG00000017593.1"; havana_transcript "OTTMUST00000042768.1";
chr7	HAVANA	CDS	44260947	44261155	.	-	.	gene_id "ENSMUSG00000030739.20"; transcript_id "ENSMUST00000048102.15"; exon_number "80"; exon_id "ENSMUSE00001378234.2"; gene_type "protein_coding"; gene_name "Myh14"; transcript_type "protein_coding"; transcript_name "Myh14-201"; protein_id "ENSMUSP00000046059.8"; transcript_support_level "1"; mgi_id "MGI:1919210"; tag "NAGNAG_splice_site"; ccdsid "CCDS71951.1"; havana_gene "OTTMUSG00000017593.1"; havana_transcript "OTTMUST00000042768.1";
chr7	HAVANA	exon	44257859	44257967	.	-	.	gene_id "ENSMUSG00000030739.20"; transcript_id "ENSMUST00000048102.15"; exon_number "81"; exon_id "ENSMUSE00001376982.2"; gene_type "protein_coding"; gene_name "Myh14"; transcript_type "protein_coding"; transcript_name "Myh14-201"; protein_id "ENSMUSP00000046059.8"; transcript_support_level "1"; mgi_id "MGI:1919210"; tag "NAGNAG_splice_site"; ccdsid "CCDS71951.1"; havana_gene "OTTMUSG00000017593.1"; havana_transcript "OTTMUST00000042768.1";
chr7	HAVANA	CDS	44257859	44257967	.	-	.	gene_id "ENSMUSG00000030739.20"; transcript_id "ENSMUST00000048102.15"; exon_number "82"; exon_id "ENSMUSE00001376982.2"; gene_type "protein_coding"; gene_name "Myh14"; transcript_type "protein_coding"; transcript_name "Myh14-201"; protein_id "ENSMUSP00000046059.8"; transcript_support_level "1"; mgi_id "MGI:1919210"; tag "NAGNAG_splice_site"; ccdsid "CCDS71951.1"; havana_gene "OTTMUSG00000017593.1"; havana_transcript "OTTMUST00000042768.1";
chr7	HAVANA	exon	44256055	44256227	.	-	.	gene_id "ENSMUSG00000030739.20"; transcript_id "ENSMUST00000048102.15"; exon_number "83"; exon_id "ENSMUSE00001262990.2"; gene_type "protein_coding"; gene_name "Myh14"; transcript_type "protein_coding"; transcript_name "Myh14-201"; protein_id "ENSMUSP00000046059.8"; transcript_support_level "1"; mgi_id "MGI:1919210"; tag "NAGNAG_splice_site"; ccdsid "CCDS71951.1"; havana_gene "OTTMUSG00000017593.1"; havana_transcript "OTTMUST00000042768.1";
chr7	HAVANA	CDS	44256055	44256227	.	-	.	gene_id "ENSMUSG00000030739.20"; transcript_id "ENSMUST00000048102.15"; exon_number "84"; exon_id "ENSMUSE00001262990.2"; gene_type "protein_coding"; gene_name "Myh14"; transcript_type "protein_coding"; transcript_name "Myh14-201"; protein_id "ENSMUSP00000046059.8"; transcript_support_level "1"; mgi_id "MGI:1919210"; tag "NAGNAG_splice_site"; ccdsid "CCDS71951.1"; havana_gene "OTTMUSG00000017593.1"; havana_transcript "OTTMUST00000042768.1";
chr7	HAVANA	CDS	44255637	44255787	.	-	.	gene_id "ENSMUSG00000030739.20"; transcript_id "ENSMUST00000048102.15"; exon_number "85"; exon_id "2852";
chr7	HAVANA	stop_codon	44255634	44255636	.	-	.	gene_id "ENSMUSG00000030739.20"; transcript_id "ENSMUST00000048102.15"; exon_number "86"; exon_id "2853";
chr7	HAVANA	exon	44255227	44255787	.	-	.	gene_id "ENSMUSG00000030739.20"; transcript_id "ENSMUST00000048102.15"; exon_number "87"; exon_id "ENSMUSE00000674751.4"; gene_type "protein_coding"; gene_name "Myh14"; transcript_type "protein_coding"; transcript_name "Myh14-201"; protein_id "ENSMUSP00000046059.8"; transcript_support_level "1"; mgi_id "MGI:1919210"; tag "NAGNAG_splice_site"; ccdsid "CCDS71951.1"; havana_gene "OTTMUSG00000017593.1"; havana_transcript "OTTMUST00000042768.1";
chr7	HAVANA	UTR	44255227	44255636	.	-	.	gene_id "ENSMUSG00000030739.20"; transcript_id "ENSMUST00000048102.15"; exon_number "88"; exon_id "2854";
chr7	HAVANA	gene	44380904	44400474	.	-	.	gene_id "ENSMUSG00000048012.20"; transcripts "1"; gene_type "protein_coding"; gene_name "Zfp473"; mgi_id "MGI:2442697"; havana_gene "OTTMUSG00000029523.1";
chr7	HAVANA	transcript	44380939	44397473	.	-	.	gene_id "ENSMUSG00000048012.20"; transcript_id "ENSMUST00000120074.8"; exons "5"; gene_type "protein_coding"; gene_name "Zfp473"; transcript_type "protein_coding"; transcript_name "Zfp473-203"; protein_id "ENSMUSP00000113774.2"; transcript_support_level "1"; mgi_id "MGI:2442697"; tag "alternative_5_UTR"; ccdsid "CCDS21213.1"; havana_gene "OTTMUSG00000029523.1"; havana_transcript "OTTMUST00000092537.1";
chr7	HAVANA	exon	44397360	44397473	.	-	.	gene_id "ENSMUSG00000048012.20"; transcript_id "ENSMUST00000120074.8"; exon_number "1"; exon_id "ENSMUSE00000714413.2"; gene_type "protein_coding"; gene_name "Zfp473"; transcript_type "protein_coding"; transcript_name "Zfp473-203"; protein_id "ENSMUSP00000113774.2"; transcript_support_level "1"; mgi_id "MGI:2442697"; tag "alternative_5_UTR"; ccdsid "CCDS21213.1"; havana_gene "OTTMUSG00000029523.1"; havana_transcript "OTTMUST00000092537.1";
chr7	HAVANA	UTR	44397360	44397473	.	-	.	gene_id "ENSMUSG00000048012.20"; transcript_id "ENSMUST00000120074.8"; exon_number "2"; exon_id "ENSMUSE00000714413.2"; gene_type "protein_coding"; gene_name "Zfp473"; transcript_type "protein_coding"; transcript_name "Zfp473-203"; protein_id "ENSMUSP00000113774.2"; transcript_support_level "1"; mgi_id "MGI:2442697"; tag "alternative_5_UTR"; ccdsid "CCDS21213.1"; havana_gene "OTTMUSG00000029523.1"; havana_transcript "OTTMUST00000092537.1";
chr7	HAVANA	UTR	44391173	44391289	.	-	.	gene_id "ENSMUSG00000048012.20"; transcript_id "ENSMUST00000120074.8"; exon_number "3"; exon_id "2855";
chr7	HAVANA	start_codon	44391170	44391172	.	-	.	gene_id "ENSMUSG00000048012.20"; transcript_id "ENSMUST00000120074.8"; exon_number "4"; exon_id "2856";
chr7	HAVANA	exon	44391113	44391289	.	-	.	gene_id "ENSMUSG00000048012.20"; transcript_id "ENSMUST00000120074.8"; exon_number "5"; exon_id "ENSMUSE00000402671.5"; gene_type "protein_coding"; gene_name "Zfp473"; transcript_type "protein_coding"; transcript_name "Zfp473-203"; protein_id "ENSMUSP00000113774.2"; transcript_support_level "1"; mgi_id "MGI:2442697"; tag "alternative_5_UTR"; ccdsid "CCDS21213.1"; havana_gene "OTTMUSG00000029523.1"; havana_transcript "OTTMUST00000092537.1";
chr7	HAVANA	CDS	44391113	44391172	.	-	.	gene_id "ENSMUSG00000048012.20"; transcript_id "ENSMUST00000120074.8"; exon_number "6"; exon_id "2857";
chr7	HAVANA	exon	44388927	44389059	.	-	.	gene_id "ENSMUSG00000048012.20"; transcript_id "ENSMUST00000120074.8"; exon_number "7"; exon_id "ENSMUSE00000595301.2"; gene_type "protein_coding"; gene_name "Zfp473"; transcript_type "protein_coding"; transcript_name "Zfp473-203"; protein_id "ENSMUSP00000113774.2"; transcript_support_level "1"; mgi_id "MGI:2442697"; tag "alternative_5_UTR"; ccdsid "CCDS21213.1"; havana_gene "OTTMUSG00000029523.1"; havana_transcript "OTTMUST00000092537.1";
chr7	HAVANA	CDS	44388927	44389059	.	-	.	gene_id "ENSMUSG00000048012.20"; transcript_id "ENSMUST00000120074.8"; exon_number "8"; exon_id "ENSMUSE00000595301.2"; gene_type "protein_coding"; gene_name "Zfp473"; transcript_type "protein_coding"; transcript_name "Zfp473-203"; protein_id "ENSMUSP00000113774.2"; transcript_support_level "1"; mgi_id "MGI:2442697"; tag "alternative_5_UTR"; ccdsid "CCDS21213.1"; havana_gene "OTTMUSG00000029523.1"; havana_transcript "OTTMUST00000092537.1";
chr7	HAVANA	exon	44387390	44387458	.	-	.	gene_id "ENSMUSG00000048012.20"; transcript_id "ENSMUST00000120074.8"; exon_number "9"; exon_id "ENSMUSE00000408616.4"; gene_type "protein_coding"; gene_name "Zfp473"; transcript_type "protein_coding"; transcript_name "Zfp473-203"; protein_id "ENSMUSP00000113774.2"; transcript_support_level "1"; mgi_id "MGI:2442697"; tag "alternative_5_UTR"; ccdsid "CCDS21213.1"; havana_gene "OTTMUSG00000029523.1"; havana_transcript "OTTMUST00000092537.1";
chr7	HAVANA	CDS	44387390	44387458	.	-	.	gene_id "ENSMUSG00000048012.20"; transcript_id "ENSMUST00000120074.8"; exon_number "10"; exon_id "ENSMUSE00000408616.4"; gene_type "protein_coding"; gene_name "Zfp473"; transcript_type "protein_coding"; transcript_name "Zfp473-203"; protein_id "ENSMUSP00000113774.2"; transcript_support_level "1"; mgi_id "MGI:2442697"; tag "alternative_5_UTR"; ccdsid "CCDS21213.1"; havana_gene "OTTMUSG00000029523.1"; havana_transcript "OTTMUST00000092537.1";
chr7	HAVANA	CDS	44381656	44384069	.	-	.	gene_id "ENSMUSG00000048012.20"; transcript_id "ENSMUST00000120074.8"; exon_number "11"; exon_id "2858";
chr7	HAVANA	stop_codon	44381653	44381655	.	-	.	gene_id "ENSMUSG00000048012.20"; transcript_id "ENSMUST00000120074.8"; exon_number "12"; exon_id "2859";
chr7	HAVANA	exon	44380939	44384069	.	-	.	gene_id "ENSMUSG00000048012.20"; transcript_id "ENSMUST00000120074.8"; exon_number "13"; exon_id "ENSMUSE00000709707.2"; gene_type "protein_coding"; gene_name "Zfp473"; transcript_type "protein_coding"; transcript_name "Zfp473-203"; protein_id "ENSMUSP00000113774.2"; transcript_support_level "1"; mgi_id "MGI:2442697"; tag "alternative_5_UTR"; ccdsid "CCDS21213.1"; havana_gene "OTTMUSG00000029523.1"; havana_transcript "OTTMUST00000092537.1";
chr7	HAVANA	UTR	44380939	44381655	.	-	.	gene_id "ENSMUSG00000048012.20"; transcript_id "ENSMUST00000120074.8"; exon_number "14"; exon_id "2860";
chr7	HAVANA	gene	44397837	44426939	.	+	.	gene_id "ENSMUSG00000002205.17"; transcripts "1"; gene_type "protein_coding"; gene_name "Vrk3"; mgi_id "MGI:2182465"; havana_gene "OTTMUSG00000022259.1";
chr7	HAVANA	transcript	44397837	44426939	.	+	.	gene_id "ENSMUSG00000002205.17"; transcript_id "ENSMUST00000002275.15"; exons "15"; gene_type "protein_coding"; gene_name "Vrk3"; transcript_type "protein_coding"; transcript_name "Vrk3-201"; protein_id "ENSMUSP00000002275.9"; transcript_support_level "1"; mgi_id "MGI:2182465"; tag "basic"; ccdsid "CCDS21214.1"; havana_gene "OTTMUSG00000022259.1"; havana_transcript "OTTMUST00000052987.1";
chr7	HAVANA	UTR	44397837	44398075	.	+	.	gene_id "ENSMUSG00000002205.17"; transcript_id "ENSMUST00000002275.15"; exon_number "1"; exon_id "ENSMUSE00000808742.2"; gene_type "protein_coding"; gene_name "Vrk3"; transcript_type "protein_coding"; transcript_name "Vrk3-201"; protein_id "ENSMUSP00000002275.9"; transcript_support_level "1"; mgi_id "MGI:2182465"; tag "basic"; ccdsid "CCDS21214.1"; havana_gene "OTTMUSG00000022259.1"; havana_transcript "OTTMUST00000052987.1";
chr7	HAVANA	exon	44397837	44398075	.	+	.	gene_id "ENSMUSG00000002205.17"; transcript_id "ENSMUST00000002275.15"; exon_number "2"; exon_id "ENSMUSE00000808742.2"; gene_type "protein_coding"; gene_name "Vrk3"; transcript_type "protein_coding"; transcript_name "Vrk3-201"; protein_id "ENSMUSP00000002275.9"; transcript_support_level "1"; mgi_id "MGI:2182465"; tag "basic"; ccdsid "CCDS21214.1"; havana_gene "OTTMUSG00000022259.1"; havana_transcript "OTTMUST00000052987.1";
chr7	HAVANA	UTR	44401539	44401600	.	+	.	gene_id "ENSMUSG00000002205.17"; transcript_id "ENSMUST00000002275.15"; exon_number "3"; exon_id "ENSMUSE00000274563.5"; gene_type "protein_coding"; gene_name "Vrk3"; transcript_type "protein_coding"; transcript_name "Vrk3-201"; protein_id "ENSMUSP00000002275.9"; transcript_support_level "1"; mgi_id "MGI:2182465"; tag "basic"; ccdsid "CCDS21214.1"; havana_gene "OTTMUSG00000022259.1"; havana_transcript "OTTMUST00000052987.1";
chr7	HAVANA	exon	44401539	44401600	.	+	.	gene_id "ENSMUSG00000002205.17"; transcript_id "ENSMUST00000002275.15"; exon_number "4"; exon_id "ENSMUSE00000274563.5"; gene_type "protein_coding"; gene_name "Vrk3"; transcript_type "protein_coding"; transcript_name "Vrk3-201"; protein_id "ENSMUSP00000002275.9"; transcript_support_level "1"; mgi_id "MGI:2182465"; tag "basic"; ccdsid "CCDS21214.1"; havana_gene "OTTMUSG00000022259.1"; havana_transcript "OTTMUST00000052987.1";
chr7	HAVANA	UTR	44403240	44403240	.	+	.	gene_id "ENSMUSG00000002205.17"; transcript_id "ENSMUST00000002275.15"; exon_number "5"; exon_id "2861";
chr7	HAVANA	exon	44403240	44403379	.	+	.	gene_id "ENSMUSG00000002205.17"; transcript_id "ENSMUST00000002275.15"; exon_number "6"; exon_id "ENSMUSE00001243615.2"; gene_type "protein_coding"; gene_name "Vrk3"; transcript_type "protein_coding"; transcript_name "Vrk3-201"; protein_id "ENSMUSP00000002275.9"; transcript_support_level "1"; mgi_id "MGI:2182465"; tag "basic"; ccdsid "CCDS21214.1"; havana_gene "OTTMUSG00000022259.1"; havana_transcript "OTTMUST00000052987.1";
chr7	HAVANA	start_codon	44403241	44403243	.	+	.	gene_id "ENSMUSG00000002205.17"; transcript_id "ENSMUST00000002275.15"; exon_number "7"; exon_id "2862";
chr7	HAVANA	CDS	44403241	44403379	.	+	.	gene_id "ENSMUSG00000002205.17"; transcript_id "ENSMUST00000002275.15"; exon_number "8"; exon_id "2863";
chr7	HAVANA	CDS	44407170	44407319	.	+	.	gene_id "ENSMUSG00000002205.17"; transcript_id "ENSMUST00000002275.15"; exon_number "9"; exon_id "ENSMUSE00001211043.2"; gene_type "protein_coding"; gene_name "Vrk3"; transcript_type "protein_coding"; transcript_name "Vrk3-201"; protein_id "ENSMUSP00000002275.9"; transcript_support_level "1"; mgi_id "MGI:2182465"; tag "basic"; ccdsid "CCDS21214.1"; havana_gene "OTTMUSG00000022259.1"; havana_transcript "OTTMUST00000052987.1";
chr7	HAVANA	exon	44407170	44407319	.	+	.	gene_id "ENSMUSG00000002205.17"; transcript_id "ENSMUST00000002275.15"; exon_number "10"; exon_id "ENSMUSE00001211043.2"; gene_type "protein_coding"; gene_name "Vrk3"; transcript_type "protein_coding"; transcript_name "Vrk3-201"; protein_id "ENSMUSP00000002275.9"; transcript_support_level "1"; mgi_id "MGI:2182465"; tag "basic"; ccdsid "CCDS21214.1"; havana_gene "OTTMUSG00000022259.1"; havana_transcript "OTTMUST00000052987.1";
chr7	HAVANA	CDS	44409124	44409318	.	+	.	gene_id "ENSMUSG00000002205.17"; transcript_id "ENSMUST00000002275.15"; exon_number "11"; exon_id "ENSMUSE00000202760.4"; gene_type "protein_coding"; gene_name "Vrk3"; transcript_type "protein_coding"; transcript_name "Vrk3-201"; protein_id "ENSMUSP00000002275.9"; transcript_support_level "1"; mgi_id "MGI:2182465"; tag "basic"; ccdsid "CCDS21214.1"; havana_gene "OTTMUSG00000022259.1"; havana_transcript "OTTMUST00000052987.1";
chr7	HAVANA	exon	44409124	44409318	.	+	.	gene_id "ENSMUSG00000002205.17"; transcript_id "ENSMUST00000002275.15"; exon_number "12"; exon_id "ENSMUSE00000202760.4"; gene_type "protein_coding"; gene_name "Vrk3"; transcript_type "protein_coding"; transcript_name "Vrk3-201"; protein_id "ENSMUSP00000002275.9"; transcript_support_level "1"; mgi_id "MGI:2182465"; tag "basic"; ccdsid "CCDS21214.1"; havana_gene "OTTMUSG00000022259.1"; havana_transcript "OTTMUST00000052987.1";
chr7	HAVANA	CDS	44410302	44410366	.	+	.	gene_id "ENSMUSG00000002205.17"; transcript_id "ENSMUST00000002275.15"; exon_number "13"; exon_id "ENSMUSE00000202780.4"; gene_type "protein_coding"; gene_name "Vrk3"; transcript_type "protein_coding"; transcript_name "Vrk3-201"; protein_id "ENSMUSP00000002275.9"; transcript_support_level "1"; mgi_id "MGI:2182465"; tag "basic"; ccdsid "CCDS21214.1"; havana_gene "OTTMUSG00000022259.1"; havana_transcript "OTTMUST00000052987.1";
chr7	HAVANA	exon	44410302	44410366	.	+	.	gene_id "ENSMUSG00000002205.17"; transcript_id "ENSMUST00000002275.15"; exon_number "14"; exon_id "ENSMUSE00000202780.4"; gene_type "protein_coding"; gene_name "Vrk3"; transcript_type "protein_coding"; transcript_name "Vrk3-201"; protein_id "ENSMUSP00000002275.9"; transcript_support_level "1"; mgi_id "MGI:2182465"; tag "basic"; ccdsid "CCDS21214.1"; havana_gene "OTTMUSG00000022259.1"; havana_transcript "OTTMUST00000052987.1";
chr7	HAVANA	CDS	44412415	44412481	.	+	.	gene_id "ENSMUSG00000002205.17"; transcript_id "ENSMUST00000002275.15"; exon_number "15"; exon_id "ENSMUSE00001291397.2"; gene_type "protein_coding"; gene_name "Vrk3"; transcript_type "protein_coding"; transcript_name "Vrk3-201"; protein_id "ENSMUSP00000002275.9"; transcript_support_level "1"; mgi_id "MGI:2182465"; tag "basic"; ccdsid "CCDS21214.1"; havana_gene "OTTMUSG00000022259.1"; havana_transcript "OTTMUST00000052987.1";
chr7	HAVANA	exon	44412415	44412481	.	+	.	gene_id "ENSMUSG00000002205.17"; transcript_id "ENSMUST00000002275.15"; exon_number "16"; exon_id "ENSMUSE00001291397.2"; gene_type "protein_coding"; gene_name "Vrk3"; transcript_type "protein_coding"; transcript_name "Vrk3-201"; protein_id "ENSMUSP00000002275.9"; transcript_support_level "1"; mgi_id "MGI:2182465"; tag "basic"; ccdsid "CCDS21214.1"; havana_gene "OTTMUSG00000022259.1"; havana_transcript "OTTMUST00000052987.1";
chr7	HAVANA	CDS	44413549	44413633	.	+	.	gene_id "ENSMUSG00000002205.17"; transcript_id "ENSMUST00000002275.15"; exon_number "17"; exon_id "ENSMUSE00001299790.2"; gene_type "protein_coding"; gene_name "Vrk3"; transcript_type "protein_coding"; transcript_name "Vrk3-201"; protein_id "ENSMUSP00000002275.9"; transcript_support_level "1"; mgi_id "MGI:2182465"; tag "basic"; ccdsid "CCDS21214.1"; havana_gene "OTTMUSG00000022259.1"; havana_transcript "OTTMUST00000052987.1";
chr7	HAVANA	exon	44413549	44413633	.	+	.	gene_id "ENSMUSG00000002205.17"; transcript_id "ENSMUST00000002275.15"; exon_number "18"; exon_id "ENSMUSE00001299790.2"; gene_type "protein_coding"; gene_name "Vrk3"; transcript_type "protein_coding"; transcript_name "Vrk3-201"; protein_id "ENSMUSP00000002275.9"; transcript_support_level "1"; mgi_id "MGI:2182465"; tag "basic"; ccdsid "CCDS21214.1"; havana_gene "OTTMUSG00000022259.1"; havana_transcript "OTTMUST00000052987.1";
chr7	HAVANA	CDS	44414207	44414312	.	+	.	gene_id "ENSMUSG00000002205.17"; transcript_id "ENSMUST00000002275.15"; exon_number "19"; exon_id "ENSMUSE00001231256.2"; gene_type "protein_coding"; gene_name "Vrk3"; transcript_type "protein_coding"; transcript_name "Vrk3-201"; protein_id "ENSMUSP00000002275.9"; transcript_support_level "1"; mgi_id "MGI:2182465"; tag "basic"; ccdsid "CCDS21214.1"; havana_gene "OTTMUSG00000022259.1"; havana_transcript "OTTMUST00000052987.1";
chr7	HAVANA	exon	44414207	44414312	.	+	.	gene_id "ENSMUSG00000002205.17"; transcript_id "ENSMUST00000002275.15"; exon_number "20"; exon_id "ENSMUSE00001231256.2"; gene_type "protein_coding"; gene_name "Vrk3"; transcript_type "protein_coding"; transcript_name "Vrk3-201"; protein_id "ENSMUSP00000002275.9"; transcript_support_level "1"; mgi_id "MGI:2182465"; tag "basic"; ccdsid "CCDS21214.1"; havana_gene "OTTMUSG00000022259.1"; havana_transcript "OTTMUST00000052987.1";
chr7	HAVANA	CDS	44416546	44416638	.	+	.	gene_id "ENSMUSG00000002205.17"; transcript_id "ENSMUST00000002275.15"; exon_number "21"; exon_id "ENSMUSE00001209979.2"; gene_type "protein_coding"; gene_name "Vrk3"; transcript_type "protein_coding"; transcript_name "Vrk3-201"; protein_id "ENSMUSP00000002275.9"; transcript_support_level "1"; mgi_id "MGI:2182465"; tag "basic"; ccdsid "CCDS21214.1"; havana_gene "OTTMUSG00000022259.1"; havana_transcript "OTTMUST00000052987.1";
chr7	HAVANA	exon	44416546	44416638	.	+	.	gene_id "ENSMUSG00000002205.17"; transcript_id "ENSMUST00000002275.15"; exon_number "22"; exon_id "ENSMUSE00001209979.2"; gene_type "protein_coding"; gene_name "Vrk3"; transcript_type "protein_coding"; transcript_name "Vrk3-201"; protein_id "ENSMUSP00000002275.9"; transcript_support_level "1"; mgi_id "MGI:2182465"; tag "basic"; ccdsid "CCDS21214.1"; havana_gene "OTTMUSG00000022259.1"; havana_transcript "OTTMUST00000052987.1";
chr7	HAVANA	CDS	44417867	44417999	.	+	.	gene_id "ENSMUSG00000002205.17"; transcript_id "ENSMUST00000002275.15"; exon_number "23"; exon_id "ENSMUSE00001264281.2"; gene_type "protein_coding"; gene_name "Vrk3"; transcript_type "protein_coding"; transcript_name "Vrk3-201"; protein_id "ENSMUSP00000002275.9"; transcript_support_level "1"; mgi_id "MGI:2182465"; tag "basic"; ccdsid "CCDS21214.1"; havana_gene "OTTMUSG00000022259.1"; havana_transcript "OTTMUST00000052987.1";
chr7	HAVANA	exon	44417867	44417999	.	+	.	gene_id "ENSMUSG00000002205.17"; transcript_id "ENSMUST00000002275.15"; exon_number "24"; exon_id "ENSMUSE00001264281.2"; gene_type "protein_coding"; gene_name "Vrk3"; transcript_type "protein_coding"; transcript_name "Vrk3-201"; protein_id "ENSMUSP00000002275.9"; transcript_support_level "1"; mgi_id "MGI:2182465"; tag "basic"; ccdsid "CCDS21214.1"; havana_gene "OTTMUSG00000022259.1"; havana_transcript "OTTMUST00000052987.1";
chr7	HAVANA	CDS	44418957	44419077	.	+	.	gene_id "ENSMUSG00000002205.17"; transcript_id "ENSMUST00000002275.15"; exon_number "25"; exon_id "ENSMUSE00001298043.2"; gene_type "protein_coding"; gene_name "Vrk3"; transcript_type "protein_coding"; transcript_name "Vrk3-201"; protein_id "ENSMUSP00000002275.9"; transcript_support_level "1"; mgi_id "MGI:2182465"; tag "basic"; ccdsid "CCDS21214.1"; havana_gene "OTTMUSG00000022259.1"; havana_transcript "OTTMUST00000052987.1";
chr7	HAVANA	exon	44418957	44419077	.	+	.	gene_id "ENSMUSG00000002205.17"; transcript_id "ENSMUST00000002275.15"; exon_number "26"; exon_id "ENSMUSE00001298043.2"; gene_type "protein_coding"; gene_name "Vrk3"; transcript_type "protein_coding"; transcript_name "Vrk3-201"; protein_id "ENSMUSP00000002275.9"; transcript_support_level "1"; mgi_id "MGI:2182465"; tag "basic"; ccdsid "CCDS21214.1"; havana_gene "OTTMUSG00000022259.1"; havana_transcript "OTTMUST00000052987.1";
chr7	HAVANA	CDS	44420288	44420346	.	+	.	gene_id "ENSMUSG00000002205.17"; transcript_id "ENSMUST00000002275.15"; exon_number "27"; exon_id "ENSMUSE00001305617.2"; gene_type "protein_coding"; gene_name "Vrk3"; transcript_type "protein_coding"; transcript_name "Vrk3-201"; protein_id "ENSMUSP00000002275.9"; transcript_support_level "1"; mgi_id "MGI:2182465"; tag "basic"; ccdsid "CCDS21214.1"; havana_gene "OTTMUSG00000022259.1"; havana_transcript "OTTMUST00000052987.1";
chr7	HAVANA	exon	44420288	44420346	.	+	.	gene_id "ENSMUSG00000002205.17"; transcript_id "ENSMUST00000002275.15"; exon_number "28"; exon_id "ENSMUSE00001305617.2"; gene_type "protein_coding"; gene_name "Vrk3"; transcript_type "protein_coding"; transcript_name "Vrk3-201"; protein_id "ENSMUSP00000002275.9"; transcript_support_level "1"; mgi_id "MGI:2182465"; tag "basic"; ccdsid "CCDS21214.1"; havana_gene "OTTMUSG00000022259.1"; havana_transcript "OTTMUST00000052987.1";
chr7	HAVANA	CDS	44424800	44424945	.	+	.	gene_id "ENSMUSG00000002205.17"; transcript_id "ENSMUST00000002275.15"; exon_number "29"; exon_id "2864";
chr7	HAVANA	exon	44424800	44424959	.	+	.	gene_id "ENSMUSG00000002205.17"; transcript_id "ENSMUST00000002275.15"; exon_number "30"; exon_id "ENSMUSE00000202762.5"; gene_type "protein_coding"; gene_name "Vrk3"; transcript_type "protein_coding"; transcript_name "Vrk3-201"; protein_id "ENSMUSP00000002275.9"; transcript_support_level "1"; mgi_id "MGI:2182465"; tag "basic"; ccdsid "CCDS21214.1"; havana_gene "OTTMUSG00000022259.1"; havana_transcript "OTTMUST00000052987.1";
chr7	HAVANA	stop_codon	44424946	44424948	.	+	.	gene_id "ENSMUSG00000002205.17"; transcript_id "ENSMUST00000002275.15"; exon_number "31"; exon_id "2865";
chr7	HAVANA	UTR	44424946	44424959	.	+	.	gene_id "ENSMUSG00000002205.17"; transcript_id "ENSMUST00000002275.15"; exon_number "32"; exon_id "2866";
chr7	HAVANA	UTR	44426646	44426939	.	+	.	gene_id "ENSMUSG00000002205.17"; transcript_id "ENSMUST00000002275.15"; exon_number "33"; exon_id "ENSMUSE00000360257.9"; gene_type "protein_coding"; gene_name "Vrk3"; transcript_type "protein_coding"; transcript_name "Vrk3-201"; protein_id "ENSMUSP00000002275.9"; transcript_support_level "1"; mgi_id "MGI:2182465"; tag "basic"; ccdsid "CCDS21214.1"; havana_gene "OTTMUSG00000022259.1"; havana_transcript "OTTMUST00000052987.1";
chr7	HAVANA	exon	44426646	44426939	.	+	.	gene_id "ENSMUSG00000002205.17"; transcript_id "ENSMUST00000002275.15"; exon_number "34"; exon_id "ENSMUSE00000360257.9"; gene_type "protein_coding"; gene_name "Vrk3"; transcript_type "protein_coding"; transcript_name "Vrk3-201"; protein_id "ENSMUSP00000002275.9"; transcript_support_level "1"; mgi_id "MGI:2182465"; tag "basic"; ccdsid "CCDS21214.1"; havana_gene "OTTMUSG00000022259.1"; havana_transcript "OTTMUST00000052987.1";
chr7	HAVANA	gene	44461680	44466082	.	-	.	gene_id "ENSMUSG00000038539.16"; transcripts "3"; gene_type "protein_coding"; gene_name "Atf5"; mgi_id "MGI:2141857"; havana_gene "OTTMUSG00000021114.1";
chr7	IsoQuant	transcript	44461681	44465413	.	-	.	gene_id "ENSMUSG00000038539.16"; transcript_id "transcript4790.chr7.nnic"; exons "3";
chr7	IsoQuant	exon	44465317	44465413	.	-	.	gene_id "ENSMUSG00000038539.16"; transcript_id "transcript4790.chr7.nnic"; exon_number "1"; exon_id "2867";
chr7	IsoQuant	exon	44464413	44464706	.	-	.	gene_id "ENSMUSG00000038539.16"; transcript_id "transcript4790.chr7.nnic"; exon_number "2"; exon_id "ENSMUSE00000274405.4";
chr7	IsoQuant	exon	44461681	44462944	.	-	.	gene_id "ENSMUSG00000038539.16"; transcript_id "transcript4790.chr7.nnic"; exon_number "3"; exon_id "ENSMUSE00000274398.4";
chr7	HAVANA	transcript	44461680	44466082	.	-	.	gene_id "ENSMUSG00000038539.16"; transcript_id "ENSMUST00000047356.11"; exons "3"; gene_type "protein_coding"; gene_name "Atf5"; transcript_type "protein_coding"; transcript_name "Atf5-201"; protein_id "ENSMUSP00000047771.9"; transcript_support_level "1"; mgi_id "MGI:2141857"; tag "basic"; ccdsid "CCDS21215.1"; havana_gene "OTTMUSG00000021114.1"; havana_transcript "OTTMUST00000049969.1";
chr7	HAVANA	exon	44465826	44466082	.	-	.	gene_id "ENSMUSG00000038539.16"; transcript_id "ENSMUST00000047356.11"; exon_number "1"; exon_id "ENSMUSE00001377625.2"; gene_type "protein_coding"; gene_name "Atf5"; transcript_type "protein_coding"; transcript_name "Atf5-201"; protein_id "ENSMUSP00000047771.9"; transcript_support_level "1"; mgi_id "MGI:2141857"; tag "basic"; ccdsid "CCDS21215.1"; havana_gene "OTTMUSG00000021114.1"; havana_transcript "OTTMUST00000049969.1";
chr7	HAVANA	UTR	44465826	44466082	.	-	.	gene_id "ENSMUSG00000038539.16"; transcript_id "ENSMUST00000047356.11"; exon_number "2"; exon_id "ENSMUSE00001377625.2"; gene_type "protein_coding"; gene_name "Atf5"; transcript_type "protein_coding"; transcript_name "Atf5-201"; protein_id "ENSMUSP00000047771.9"; transcript_support_level "1"; mgi_id "MGI:2141857"; tag "basic"; ccdsid "CCDS21215.1"; havana_gene "OTTMUSG00000021114.1"; havana_transcript "OTTMUST00000049969.1";
chr7	HAVANA	UTR	44464591	44464706	.	-	.	gene_id "ENSMUSG00000038539.16"; transcript_id "ENSMUST00000047356.11"; exon_number "3"; exon_id "2868";
chr7	HAVANA	start_codon	44464588	44464590	.	-	.	gene_id "ENSMUSG00000038539.16"; transcript_id "ENSMUST00000047356.11"; exon_number "4"; exon_id "2869";
chr7	HAVANA	exon	44464413	44464706	.	-	.	gene_id "ENSMUSG00000038539.16"; transcript_id "ENSMUST00000047356.11"; exon_number "5"; exon_id "ENSMUSE00000274405.4"; gene_type "protein_coding"; gene_name "Atf5"; transcript_type "protein_coding"; transcript_name "Atf5-201"; protein_id "ENSMUSP00000047771.9"; transcript_support_level "1"; mgi_id "MGI:2141857"; tag "basic"; ccdsid "CCDS21215.1"; havana_gene "OTTMUSG00000021114.1"; havana_transcript "OTTMUST00000049969.1";
chr7	HAVANA	CDS	44464413	44464590	.	-	.	gene_id "ENSMUSG00000038539.16"; transcript_id "ENSMUST00000047356.11"; exon_number "6"; exon_id "2870";
chr7	HAVANA	CDS	44462274	44462944	.	-	.	gene_id "ENSMUSG00000038539.16"; transcript_id "ENSMUST00000047356.11"; exon_number "7"; exon_id "2871";
chr7	HAVANA	stop_codon	44462271	44462273	.	-	.	gene_id "ENSMUSG00000038539.16"; transcript_id "ENSMUST00000047356.11"; exon_number "8"; exon_id "2872";
chr7	HAVANA	exon	44461680	44462944	.	-	.	gene_id "ENSMUSG00000038539.16"; transcript_id "ENSMUST00000047356.11"; exon_number "9"; exon_id "ENSMUSE00001374550.2"; gene_type "protein_coding"; gene_name "Atf5"; transcript_type "protein_coding"; transcript_name "Atf5-201"; protein_id "ENSMUSP00000047771.9"; transcript_support_level "1"; mgi_id "MGI:2141857"; tag "basic"; ccdsid "CCDS21215.1"; havana_gene "OTTMUSG00000021114.1"; havana_transcript "OTTMUST00000049969.1";
chr7	HAVANA	UTR	44461680	44462273	.	-	.	gene_id "ENSMUSG00000038539.16"; transcript_id "ENSMUST00000047356.11"; exon_number "10"; exon_id "2873";
chr7	HAVANA	transcript	44461681	44465082	.	-	.	gene_id "ENSMUSG00000038539.16"; transcript_id "ENSMUST00000107893.9"; exons "3"; gene_type "protein_coding"; gene_name "Atf5"; transcript_type "protein_coding"; transcript_name "Atf5-202"; protein_id "ENSMUSP00000103525.2"; transcript_support_level "1"; mgi_id "MGI:2141857"; tag "alternative_5_UTR"; ccdsid "CCDS21215.1"; havana_gene "OTTMUSG00000021114.1"; havana_transcript "OTTMUST00000049970.1";
chr7	HAVANA	exon	44464906	44465082	.	-	.	gene_id "ENSMUSG00000038539.16"; transcript_id "ENSMUST00000107893.9"; exon_number "1"; exon_id "ENSMUSE00000674711.2"; gene_type "protein_coding"; gene_name "Atf5"; transcript_type "protein_coding"; transcript_name "Atf5-202"; protein_id "ENSMUSP00000103525.2"; transcript_support_level "1"; mgi_id "MGI:2141857"; tag "alternative_5_UTR"; ccdsid "CCDS21215.1"; havana_gene "OTTMUSG00000021114.1"; havana_transcript "OTTMUST00000049970.1";
chr7	HAVANA	UTR	44464906	44465082	.	-	.	gene_id "ENSMUSG00000038539.16"; transcript_id "ENSMUST00000107893.9"; exon_number "2"; exon_id "ENSMUSE00000674711.2"; gene_type "protein_coding"; gene_name "Atf5"; transcript_type "protein_coding"; transcript_name "Atf5-202"; protein_id "ENSMUSP00000103525.2"; transcript_support_level "1"; mgi_id "MGI:2141857"; tag "alternative_5_UTR"; ccdsid "CCDS21215.1"; havana_gene "OTTMUSG00000021114.1"; havana_transcript "OTTMUST00000049970.1";
chr7	HAVANA	UTR	44464591	44464706	.	-	.	gene_id "ENSMUSG00000038539.16"; transcript_id "ENSMUST00000107893.9"; exon_number "3"; exon_id "chr7.2868";
chr7	HAVANA	start_codon	44464588	44464590	.	-	.	gene_id "ENSMUSG00000038539.16"; transcript_id "ENSMUST00000107893.9"; exon_number "4"; exon_id "chr7.2869";
chr7	HAVANA	exon	44464413	44464706	.	-	.	gene_id "ENSMUSG00000038539.16"; transcript_id "ENSMUST00000107893.9"; exon_number "5"; exon_id "ENSMUSE00000274405.4"; gene_type "protein_coding"; gene_name "Atf5"; transcript_type "protein_coding"; transcript_name "Atf5-202"; protein_id "ENSMUSP00000103525.2"; transcript_support_level "1"; mgi_id "MGI:2141857"; tag "alternative_5_UTR"; ccdsid "CCDS21215.1"; havana_gene "OTTMUSG00000021114.1"; havana_transcript "OTTMUST00000049970.1";
chr7	HAVANA	CDS	44464413	44464590	.	-	.	gene_id "ENSMUSG00000038539.16"; transcript_id "ENSMUST00000107893.9"; exon_number "6"; exon_id "chr7.2870";
chr7	HAVANA	CDS	44462274	44462944	.	-	.	gene_id "ENSMUSG00000038539.16"; transcript_id "ENSMUST00000107893.9"; exon_number "7"; exon_id "chr7.2871";
chr7	HAVANA	stop_codon	44462271	44462273	.	-	.	gene_id "ENSMUSG00000038539.16"; transcript_id "ENSMUST00000107893.9"; exon_number "8"; exon_id "chr7.2872";
chr7	HAVANA	exon	44461681	44462944	.	-	.	gene_id "ENSMUSG00000038539.16"; transcript_id "ENSMUST00000107893.9"; exon_number "9"; exon_id "ENSMUSE00000274398.4"; gene_type "protein_coding"; gene_name "Atf5"; transcript_type "protein_coding"; transcript_name "Atf5-202"; protein_id "ENSMUSP00000103525.2"; transcript_support_level "1"; mgi_id "MGI:2141857"; tag "alternative_5_UTR"; ccdsid "CCDS21215.1"; havana_gene "OTTMUSG00000021114.1"; havana_transcript "OTTMUST00000049970.1";
chr7	HAVANA	UTR	44461681	44462273	.	-	.	gene_id "ENSMUSG00000038539.16"; transcript_id "ENSMUST00000107893.9"; exon_number "10"; exon_id "2874";
chr7	HAVANA	gene	44465512	44480236	.	+	.	gene_id "ENSMUSG00000109511.2"; transcripts "3"; gene_type "protein_coding"; gene_name "Nup62"; mgi_id "MGI:1351500"; tag "overlapping_locus"; havana_gene "OTTMUSG00000021116.1";
chr7	HAVANA	transcript	44465512	44480236	.	+	.	gene_id "ENSMUSG00000109511.2"; transcript_id "ENSMUST00000057195.17"; exons "2"; gene_type "protein_coding"; gene_name "Nup62"; transcript_type "protein_coding"; transcript_name "Nup62-201"; protein_id "ENSMUSP00000056785.10"; transcript_support_level "1"; mgi_id "MGI:1351500"; tag "basic"; ccdsid "CCDS21216.1"; havana_gene "OTTMUSG00000021116.1"; havana_transcript "OTTMUST00000049972.1";
chr7	HAVANA	UTR	44465512	44465907	.	+	.	gene_id "ENSMUSG00000109511.2"; transcript_id "ENSMUST00000057195.17"; exon_number "1"; exon_id "ENSMUSE00000789964.2"; gene_type "protein_coding"; gene_name "Nup62"; transcript_type "protein_coding"; transcript_name "Nup62-201"; protein_id "ENSMUSP00000056785.10"; transcript_support_level "1"; mgi_id "MGI:1351500"; tag "basic"; ccdsid "CCDS21216.1"; havana_gene "OTTMUSG00000021116.1"; havana_transcript "OTTMUST00000049972.1";
chr7	HAVANA	exon	44465512	44465907	.	+	.	gene_id "ENSMUSG00000109511.2"; transcript_id "ENSMUST00000057195.17"; exon_number "2"; exon_id "ENSMUSE00000789964.2"; gene_type "protein_coding"; gene_name "Nup62"; transcript_type "protein_coding"; transcript_name "Nup62-201"; protein_id "ENSMUSP00000056785.10"; transcript_support_level "1"; mgi_id "MGI:1351500"; tag "basic"; ccdsid "CCDS21216.1"; havana_gene "OTTMUSG00000021116.1"; havana_transcript "OTTMUST00000049972.1";
chr7	HAVANA	UTR	44477911	44477986	.	+	.	gene_id "ENSMUSG00000109511.2"; transcript_id "ENSMUST00000057195.17"; exon_number "3"; exon_id "2875";
chr7	HAVANA	exon	44477911	44480236	.	+	.	gene_id "ENSMUSG00000109511.2"; transcript_id "ENSMUST00000057195.17"; exon_number "4"; exon_id "ENSMUSE00001380867.2"; gene_type "protein_coding"; gene_name "Nup62"; transcript_type "protein_coding"; transcript_name "Nup62-201"; protein_id "ENSMUSP00000056785.10"; transcript_support_level "1"; mgi_id "MGI:1351500"; tag "basic"; ccdsid "CCDS21216.1"; havana_gene "OTTMUSG00000021116.1"; havana_transcript "OTTMUST00000049972.1";
chr7	HAVANA	start_codon	44477987	44477989	.	+	.	gene_id "ENSMUSG00000109511.2"; transcript_id "ENSMUST00000057195.17"; exon_number "5"; exon_id "2876";
chr7	HAVANA	CDS	44477987	44479564	.	+	.	gene_id "ENSMUSG00000109511.2"; transcript_id "ENSMUST00000057195.17"; exon_number "6"; exon_id "2877";
chr7	HAVANA	stop_codon	44479565	44479567	.	+	.	gene_id "ENSMUSG00000109511.2"; transcript_id "ENSMUST00000057195.17"; exon_number "7"; exon_id "2878";
chr7	HAVANA	UTR	44479565	44480236	.	+	.	gene_id "ENSMUSG00000109511.2"; transcript_id "ENSMUST00000057195.17"; exon_number "8"; exon_id "2879";
chr7	IsoQuant	transcript	44465803	44480236	.	+	.	gene_id "ENSMUSG00000109511.2"; transcript_id "transcript4795.chr7.nnic"; exons "2";
chr7	IsoQuant	exon	44465803	44465885	.	+	.	gene_id "ENSMUSG00000109511.2"; transcript_id "transcript4795.chr7.nnic"; exon_number "1"; exon_id "2880";
chr7	IsoQuant	exon	44477911	44480236	.	+	.	gene_id "ENSMUSG00000109511.2"; transcript_id "transcript4795.chr7.nnic"; exon_number "2"; exon_id "ENSMUSE00001380867.2";
chr7	HAVANA	transcript	44465807	44480228	.	+	.	gene_id "ENSMUSG00000109511.2"; transcript_id "ENSMUST00000207103.2"; exons "2"; gene_type "protein_coding"; gene_name "Nup62"; transcript_type "protein_coding"; transcript_name "Nup62-203"; protein_id "ENSMUSP00000147181.2"; transcript_support_level "1"; mgi_id "MGI:1351500"; tag "alternative_5_UTR"; ccdsid "CCDS21216.1"; havana_gene "OTTMUSG00000021116.1"; havana_transcript "OTTMUST00000144838.1";
chr7	HAVANA	UTR	44465807	44465902	.	+	.	gene_id "ENSMUSG00000109511.2"; transcript_id "ENSMUST00000207103.2"; exon_number "1"; exon_id "ENSMUSE00000714511.3"; gene_type "protein_coding"; gene_name "Nup62"; transcript_type "protein_coding"; transcript_name "Nup62-203"; protein_id "ENSMUSP00000147181.2"; transcript_support_level "1"; mgi_id "MGI:1351500"; tag "alternative_5_UTR"; ccdsid "CCDS21216.1"; havana_gene "OTTMUSG00000021116.1"; havana_transcript "OTTMUST00000144838.1";
chr7	HAVANA	exon	44465807	44465902	.	+	.	gene_id "ENSMUSG00000109511.2"; transcript_id "ENSMUST00000207103.2"; exon_number "2"; exon_id "ENSMUSE00000714511.3"; gene_type "protein_coding"; gene_name "Nup62"; transcript_type "protein_coding"; transcript_name "Nup62-203"; protein_id "ENSMUSP00000147181.2"; transcript_support_level "1"; mgi_id "MGI:1351500"; tag "alternative_5_UTR"; ccdsid "CCDS21216.1"; havana_gene "OTTMUSG00000021116.1"; havana_transcript "OTTMUST00000144838.1";
chr7	HAVANA	UTR	44477911	44477986	.	+	.	gene_id "ENSMUSG00000109511.2"; transcript_id "ENSMUST00000207103.2"; exon_number "3"; exon_id "chr7.2875";
chr7	HAVANA	exon	44477911	44480228	.	+	.	gene_id "ENSMUSG00000109511.2"; transcript_id "ENSMUST00000207103.2"; exon_number "4"; exon_id "ENSMUSE00000674706.3"; gene_type "protein_coding"; gene_name "Nup62"; transcript_type "protein_coding"; transcript_name "Nup62-203"; protein_id "ENSMUSP00000147181.2"; transcript_support_level "1"; mgi_id "MGI:1351500"; tag "alternative_5_UTR"; ccdsid "CCDS21216.1"; havana_gene "OTTMUSG00000021116.1"; havana_transcript "OTTMUST00000144838.1";
chr7	HAVANA	start_codon	44477987	44477989	.	+	.	gene_id "ENSMUSG00000109511.2"; transcript_id "ENSMUST00000207103.2"; exon_number "5"; exon_id "chr7.2876";
chr7	HAVANA	CDS	44477987	44479564	.	+	.	gene_id "ENSMUSG00000109511.2"; transcript_id "ENSMUST00000207103.2"; exon_number "6"; exon_id "chr7.2877";
chr7	HAVANA	stop_codon	44479565	44479567	.	+	.	gene_id "ENSMUSG00000109511.2"; transcript_id "ENSMUST00000207103.2"; exon_number "7"; exon_id "chr7.2878";
chr7	HAVANA	UTR	44479565	44480228	.	+	.	gene_id "ENSMUSG00000109511.2"; transcript_id "ENSMUST00000207103.2"; exon_number "8"; exon_id "2881";
chr7	HAVANA	gene	44465811	44490233	.	+	.	gene_id "ENSMUSG00000074141.14"; transcripts "1"; gene_type "protein_coding"; gene_name "Il4i1"; mgi_id "MGI:109552"; tag "overlapping_locus"; havana_gene "OTTMUSG00000029474.1";
chr7	HAVANA	transcript	44465820	44490228	.	+	.	gene_id "ENSMUSG00000074141.14"; transcript_id "ENSMUST00000118125.9"; exons "9"; gene_type "protein_coding"; gene_name "Il4i1"; transcript_type "protein_coding"; transcript_name "Il4i1-202"; protein_id "ENSMUSP00000113726.2"; transcript_support_level "2"; mgi_id "MGI:109552"; tag "basic"; ccdsid "CCDS52236.1"; havana_gene "OTTMUSG00000029474.1"; havana_transcript "OTTMUST00000144840.1";
chr7	HAVANA	UTR	44465820	44465907	.	+	.	gene_id "ENSMUSG00000074141.14"; transcript_id "ENSMUST00000118125.9"; exon_number "1"; exon_id "ENSMUSE00001378945.2"; gene_type "protein_coding"; gene_name "Il4i1"; transcript_type "protein_coding"; transcript_name "Il4i1-202"; protein_id "ENSMUSP00000113726.2"; transcript_support_level "2"; mgi_id "MGI:109552"; tag "basic"; ccdsid "CCDS52236.1"; havana_gene "OTTMUSG00000029474.1"; havana_transcript "OTTMUST00000144840.1";
chr7	HAVANA	exon	44465820	44465907	.	+	.	gene_id "ENSMUSG00000074141.14"; transcript_id "ENSMUST00000118125.9"; exon_number "2"; exon_id "ENSMUSE00001378945.2"; gene_type "protein_coding"; gene_name "Il4i1"; transcript_type "protein_coding"; transcript_name "Il4i1-202"; protein_id "ENSMUSP00000113726.2"; transcript_support_level "2"; mgi_id "MGI:109552"; tag "basic"; ccdsid "CCDS52236.1"; havana_gene "OTTMUSG00000029474.1"; havana_transcript "OTTMUST00000144840.1";
chr7	HAVANA	UTR	44481540	44481605	.	+	.	gene_id "ENSMUSG00000074141.14"; transcript_id "ENSMUST00000118125.9"; exon_number "3"; exon_id "ENSMUSE00000717521.2"; gene_type "protein_coding"; gene_name "Il4i1"; transcript_type "protein_coding"; transcript_name "Il4i1-202"; protein_id "ENSMUSP00000113726.2"; transcript_support_level "2"; mgi_id "MGI:109552"; tag "basic"; ccdsid "CCDS52236.1"; havana_gene "OTTMUSG00000029474.1"; havana_transcript "OTTMUST00000144840.1";
chr7	HAVANA	exon	44481540	44481605	.	+	.	gene_id "ENSMUSG00000074141.14"; transcript_id "ENSMUST00000118125.9"; exon_number "4"; exon_id "ENSMUSE00000717521.2"; gene_type "protein_coding"; gene_name "Il4i1"; transcript_type "protein_coding"; transcript_name "Il4i1-202"; protein_id "ENSMUSP00000113726.2"; transcript_support_level "2"; mgi_id "MGI:109552"; tag "basic"; ccdsid "CCDS52236.1"; havana_gene "OTTMUSG00000029474.1"; havana_transcript "OTTMUST00000144840.1";
chr7	HAVANA	UTR	44483375	44483479	.	+	.	gene_id "ENSMUSG00000074141.14"; transcript_id "ENSMUST00000118125.9"; exon_number "5"; exon_id "2882";
chr7	HAVANA	exon	44483375	44483516	.	+	.	gene_id "ENSMUSG00000074141.14"; transcript_id "ENSMUST00000118125.9"; exon_number "6"; exon_id "ENSMUSE00000718171.2"; gene_type "protein_coding"; gene_name "Il4i1"; transcript_type "protein_coding"; transcript_name "Il4i1-202"; protein_id "ENSMUSP00000113726.2"; transcript_support_level "2"; mgi_id "MGI:109552"; tag "basic"; ccdsid "CCDS52236.1"; havana_gene "OTTMUSG00000029474.1"; havana_transcript "OTTMUST00000144840.1";
chr7	HAVANA	start_codon	44483480	44483482	.	+	.	gene_id "ENSMUSG00000074141.14"; transcript_id "ENSMUST00000118125.9"; exon_number "7"; exon_id "2883";
chr7	HAVANA	CDS	44483480	44483516	.	+	.	gene_id "ENSMUSG00000074141.14"; transcript_id "ENSMUST00000118125.9"; exon_number "8"; exon_id "2884";
chr7	HAVANA	CDS	44486055	44486290	.	+	.	gene_id "ENSMUSG00000074141.14"; transcript_id "ENSMUST00000118125.9"; exon_number "9"; exon_id "ENSMUSE00001281584.2"; gene_type "protein_coding"; gene_name "Il4i1"; transcript_type "protein_coding"; transcript_name "Il4i1-202"; protein_id "ENSMUSP00000113726.2"; transcript_support_level "2"; mgi_id "MGI:109552"; tag "basic"; ccdsid "CCDS52236.1"; havana_gene "OTTMUSG00000029474.1"; havana_transcript "OTTMUST00000144840.1";
chr7	HAVANA	exon	44486055	44486290	.	+	.	gene_id "ENSMUSG00000074141.14"; transcript_id "ENSMUST00000118125.9"; exon_number "10"; exon_id "ENSMUSE00001281584.2"; gene_type "protein_coding"; gene_name "Il4i1"; transcript_type "protein_coding"; transcript_name "Il4i1-202"; protein_id "ENSMUSP00000113726.2"; transcript_support_level "2"; mgi_id "MGI:109552"; tag "basic"; ccdsid "CCDS52236.1"; havana_gene "OTTMUSG00000029474.1"; havana_transcript "OTTMUST00000144840.1";
chr7	HAVANA	CDS	44486800	44486912	.	+	.	gene_id "ENSMUSG00000074141.14"; transcript_id "ENSMUST00000118125.9"; exon_number "11"; exon_id "ENSMUSE00000202832.4"; gene_type "protein_coding"; gene_name "Il4i1"; transcript_type "protein_coding"; transcript_name "Il4i1-202"; protein_id "ENSMUSP00000113726.2"; transcript_support_level "2"; mgi_id "MGI:109552"; tag "basic"; ccdsid "CCDS52236.1"; havana_gene "OTTMUSG00000029474.1"; havana_transcript "OTTMUST00000144840.1";
chr7	HAVANA	exon	44486800	44486912	.	+	.	gene_id "ENSMUSG00000074141.14"; transcript_id "ENSMUST00000118125.9"; exon_number "12"; exon_id "ENSMUSE00000202832.4"; gene_type "protein_coding"; gene_name "Il4i1"; transcript_type "protein_coding"; transcript_name "Il4i1-202"; protein_id "ENSMUSP00000113726.2"; transcript_support_level "2"; mgi_id "MGI:109552"; tag "basic"; ccdsid "CCDS52236.1"; havana_gene "OTTMUSG00000029474.1"; havana_transcript "OTTMUST00000144840.1";
chr7	HAVANA	CDS	44487413	44487614	.	+	.	gene_id "ENSMUSG00000074141.14"; transcript_id "ENSMUST00000118125.9"; exon_number "13"; exon_id "ENSMUSE00000202819.4"; gene_type "protein_coding"; gene_name "Il4i1"; transcript_type "protein_coding"; transcript_name "Il4i1-202"; protein_id "ENSMUSP00000113726.2"; transcript_support_level "2"; mgi_id "MGI:109552"; tag "basic"; ccdsid "CCDS52236.1"; havana_gene "OTTMUSG00000029474.1"; havana_transcript "OTTMUST00000144840.1";
chr7	HAVANA	exon	44487413	44487614	.	+	.	gene_id "ENSMUSG00000074141.14"; transcript_id "ENSMUST00000118125.9"; exon_number "14"; exon_id "ENSMUSE00000202819.4"; gene_type "protein_coding"; gene_name "Il4i1"; transcript_type "protein_coding"; transcript_name "Il4i1-202"; protein_id "ENSMUSP00000113726.2"; transcript_support_level "2"; mgi_id "MGI:109552"; tag "basic"; ccdsid "CCDS52236.1"; havana_gene "OTTMUSG00000029474.1"; havana_transcript "OTTMUST00000144840.1";
chr7	HAVANA	CDS	44488575	44488643	.	+	.	gene_id "ENSMUSG00000074141.14"; transcript_id "ENSMUST00000118125.9"; exon_number "15"; exon_id "ENSMUSE00000202839.4"; gene_type "protein_coding"; gene_name "Il4i1"; transcript_type "protein_coding"; transcript_name "Il4i1-202"; protein_id "ENSMUSP00000113726.2"; transcript_support_level "2"; mgi_id "MGI:109552"; tag "basic"; ccdsid "CCDS52236.1"; havana_gene "OTTMUSG00000029474.1"; havana_transcript "OTTMUST00000144840.1";
chr7	HAVANA	exon	44488575	44488643	.	+	.	gene_id "ENSMUSG00000074141.14"; transcript_id "ENSMUST00000118125.9"; exon_number "16"; exon_id "ENSMUSE00000202839.4"; gene_type "protein_coding"; gene_name "Il4i1"; transcript_type "protein_coding"; transcript_name "Il4i1-202"; protein_id "ENSMUSP00000113726.2"; transcript_support_level "2"; mgi_id "MGI:109552"; tag "basic"; ccdsid "CCDS52236.1"; havana_gene "OTTMUSG00000029474.1"; havana_transcript "OTTMUST00000144840.1";
chr7	HAVANA	CDS	44488748	44488884	.	+	.	gene_id "ENSMUSG00000074141.14"; transcript_id "ENSMUST00000118125.9"; exon_number "17"; exon_id "ENSMUSE00001284684.2"; gene_type "protein_coding"; gene_name "Il4i1"; transcript_type "protein_coding"; transcript_name "Il4i1-202"; protein_id "ENSMUSP00000113726.2"; transcript_support_level "2"; mgi_id "MGI:109552"; tag "basic"; ccdsid "CCDS52236.1"; havana_gene "OTTMUSG00000029474.1"; havana_transcript "OTTMUST00000144840.1";
chr7	HAVANA	exon	44488748	44488884	.	+	.	gene_id "ENSMUSG00000074141.14"; transcript_id "ENSMUST00000118125.9"; exon_number "18"; exon_id "ENSMUSE00001284684.2"; gene_type "protein_coding"; gene_name "Il4i1"; transcript_type "protein_coding"; transcript_name "Il4i1-202"; protein_id "ENSMUSP00000113726.2"; transcript_support_level "2"; mgi_id "MGI:109552"; tag "basic"; ccdsid "CCDS52236.1"; havana_gene "OTTMUSG00000029474.1"; havana_transcript "OTTMUST00000144840.1";
chr7	HAVANA	CDS	44489007	44490126	.	+	.	gene_id "ENSMUSG00000074141.14"; transcript_id "ENSMUST00000118125.9"; exon_number "19"; exon_id "2885";
chr7	HAVANA	exon	44489007	44490228	.	+	.	gene_id "ENSMUSG00000074141.14"; transcript_id "ENSMUST00000118125.9"; exon_number "20"; exon_id "ENSMUSE00000476959.6"; gene_type "protein_coding"; gene_name "Il4i1"; transcript_type "protein_coding"; transcript_name "Il4i1-202"; protein_id "ENSMUSP00000113726.2"; transcript_support_level "2"; mgi_id "MGI:109552"; tag "basic"; ccdsid "CCDS52236.1"; havana_gene "OTTMUSG00000029474.1"; havana_transcript "OTTMUST00000144840.1";
chr7	HAVANA	stop_codon	44490127	44490129	.	+	.	gene_id "ENSMUSG00000074141.14"; transcript_id "ENSMUST00000118125.9"; exon_number "21"; exon_id "2886";
chr7	HAVANA	UTR	44490127	44490228	.	+	.	gene_id "ENSMUSG00000074141.14"; transcript_id "ENSMUST00000118125.9"; exon_number "22"; exon_id "2887";
chr7	HAVANA	gene	44484047	44498503	.	-	.	gene_id "ENSMUSG00000038520.16"; transcripts "1"; gene_type "protein_coding"; gene_name "Tbc1d17"; mgi_id "MGI:2449973"; havana_gene "OTTMUSG00000023129.1";
chr7	HAVANA	transcript	44490456	44498503	.	-	.	gene_id "ENSMUSG00000038520.16"; transcript_id "ENSMUST00000145959.8"; exons "17"; gene_type "protein_coding"; gene_name "Tbc1d17"; transcript_type "nonsense_mediated_decay"; transcript_name "Tbc1d17-206"; protein_id "ENSMUSP00000121546.2"; transcript_support_level "1"; mgi_id "MGI:2449973"; tag "NAGNAG_splice_site"; havana_gene "OTTMUSG00000023129.1"; havana_transcript "OTTMUST00000055888.1";
chr7	HAVANA	UTR	44498294	44498503	.	-	.	gene_id "ENSMUSG00000038520.16"; transcript_id "ENSMUST00000145959.8"; exon_number "1"; exon_id "2888";
chr7	HAVANA	start_codon	44498291	44498293	.	-	.	gene_id "ENSMUSG00000038520.16"; transcript_id "ENSMUST00000145959.8"; exon_number "2"; exon_id "2889";
chr7	HAVANA	exon	44498273	44498503	.	-	.	gene_id "ENSMUSG00000038520.16"; transcript_id "ENSMUST00000145959.8"; exon_number "3"; exon_id "ENSMUSE00000827383.2"; gene_type "protein_coding"; gene_name "Tbc1d17"; transcript_type "nonsense_mediated_decay"; transcript_name "Tbc1d17-206"; protein_id "ENSMUSP00000121546.2"; transcript_support_level "1"; mgi_id "MGI:2449973"; tag "NAGNAG_splice_site"; havana_gene "OTTMUSG00000023129.1"; havana_transcript "OTTMUST00000055888.1";
chr7	HAVANA	CDS	44498273	44498293	.	-	.	gene_id "ENSMUSG00000038520.16"; transcript_id "ENSMUST00000145959.8"; exon_number "4"; exon_id "2890";
chr7	HAVANA	exon	44497860	44497958	.	-	.	gene_id "ENSMUSG00000038520.16"; transcript_id "ENSMUST00000145959.8"; exon_number "5"; exon_id "ENSMUSE00001282760.2"; gene_type "protein_coding"; gene_name "Tbc1d17"; transcript_type "nonsense_mediated_decay"; transcript_name "Tbc1d17-206"; protein_id "ENSMUSP00000121546.2"; transcript_support_level "1"; mgi_id "MGI:2449973"; tag "NAGNAG_splice_site"; havana_gene "OTTMUSG00000023129.1"; havana_transcript "OTTMUST00000055888.1";
chr7	HAVANA	CDS	44497860	44497958	.	-	.	gene_id "ENSMUSG00000038520.16"; transcript_id "ENSMUST00000145959.8"; exon_number "6"; exon_id "ENSMUSE00001282760.2"; gene_type "protein_coding"; gene_name "Tbc1d17"; transcript_type "nonsense_mediated_decay"; transcript_name "Tbc1d17-206"; protein_id "ENSMUSP00000121546.2"; transcript_support_level "1"; mgi_id "MGI:2449973"; tag "NAGNAG_splice_site"; havana_gene "OTTMUSG00000023129.1"; havana_transcript "OTTMUST00000055888.1";
chr7	HAVANA	exon	44497694	44497765	.	-	.	gene_id "ENSMUSG00000038520.16"; transcript_id "ENSMUST00000145959.8"; exon_number "7"; exon_id "ENSMUSE00001297772.2"; gene_type "protein_coding"; gene_name "Tbc1d17"; transcript_type "nonsense_mediated_decay"; transcript_name "Tbc1d17-206"; protein_id "ENSMUSP00000121546.2"; transcript_support_level "1"; mgi_id "MGI:2449973"; tag "NAGNAG_splice_site"; havana_gene "OTTMUSG00000023129.1"; havana_transcript "OTTMUST00000055888.1";
chr7	HAVANA	CDS	44497694	44497765	.	-	.	gene_id "ENSMUSG00000038520.16"; transcript_id "ENSMUST00000145959.8"; exon_number "8"; exon_id "ENSMUSE00001297772.2"; gene_type "protein_coding"; gene_name "Tbc1d17"; transcript_type "nonsense_mediated_decay"; transcript_name "Tbc1d17-206"; protein_id "ENSMUSP00000121546.2"; transcript_support_level "1"; mgi_id "MGI:2449973"; tag "NAGNAG_splice_site"; havana_gene "OTTMUSG00000023129.1"; havana_transcript "OTTMUST00000055888.1";
chr7	HAVANA	exon	44496185	44496308	.	-	.	gene_id "ENSMUSG00000038520.16"; transcript_id "ENSMUST00000145959.8"; exon_number "9"; exon_id "ENSMUSE00001378228.2"; gene_type "protein_coding"; gene_name "Tbc1d17"; transcript_type "nonsense_mediated_decay"; transcript_name "Tbc1d17-206"; protein_id "ENSMUSP00000121546.2"; transcript_support_level "1"; mgi_id "MGI:2449973"; tag "NAGNAG_splice_site"; havana_gene "OTTMUSG00000023129.1"; havana_transcript "OTTMUST00000055888.1";
chr7	HAVANA	CDS	44496185	44496308	.	-	.	gene_id "ENSMUSG00000038520.16"; transcript_id "ENSMUST00000145959.8"; exon_number "10"; exon_id "ENSMUSE00001378228.2"; gene_type "protein_coding"; gene_name "Tbc1d17"; transcript_type "nonsense_mediated_decay"; transcript_name "Tbc1d17-206"; protein_id "ENSMUSP00000121546.2"; transcript_support_level "1"; mgi_id "MGI:2449973"; tag "NAGNAG_splice_site"; havana_gene "OTTMUSG00000023129.1"; havana_transcript "OTTMUST00000055888.1";
chr7	HAVANA	exon	44495299	44495506	.	-	.	gene_id "ENSMUSG00000038520.16"; transcript_id "ENSMUST00000145959.8"; exon_number "11"; exon_id "ENSMUSE00001241336.2"; gene_type "protein_coding"; gene_name "Tbc1d17"; transcript_type "nonsense_mediated_decay"; transcript_name "Tbc1d17-206"; protein_id "ENSMUSP00000121546.2"; transcript_support_level "1"; mgi_id "MGI:2449973"; tag "NAGNAG_splice_site"; havana_gene "OTTMUSG00000023129.1"; havana_transcript "OTTMUST00000055888.1";
chr7	HAVANA	CDS	44495299	44495506	.	-	.	gene_id "ENSMUSG00000038520.16"; transcript_id "ENSMUST00000145959.8"; exon_number "12"; exon_id "ENSMUSE00001241336.2"; gene_type "protein_coding"; gene_name "Tbc1d17"; transcript_type "nonsense_mediated_decay"; transcript_name "Tbc1d17-206"; protein_id "ENSMUSP00000121546.2"; transcript_support_level "1"; mgi_id "MGI:2449973"; tag "NAGNAG_splice_site"; havana_gene "OTTMUSG00000023129.1"; havana_transcript "OTTMUST00000055888.1";
chr7	HAVANA	exon	44494681	44494792	.	-	.	gene_id "ENSMUSG00000038520.16"; transcript_id "ENSMUST00000145959.8"; exon_number "13"; exon_id "ENSMUSE00001235433.2"; gene_type "protein_coding"; gene_name "Tbc1d17"; transcript_type "nonsense_mediated_decay"; transcript_name "Tbc1d17-206"; protein_id "ENSMUSP00000121546.2"; transcript_support_level "1"; mgi_id "MGI:2449973"; tag "NAGNAG_splice_site"; havana_gene "OTTMUSG00000023129.1"; havana_transcript "OTTMUST00000055888.1";
chr7	HAVANA	CDS	44494681	44494792	.	-	.	gene_id "ENSMUSG00000038520.16"; transcript_id "ENSMUST00000145959.8"; exon_number "14"; exon_id "ENSMUSE00001235433.2"; gene_type "protein_coding"; gene_name "Tbc1d17"; transcript_type "nonsense_mediated_decay"; transcript_name "Tbc1d17-206"; protein_id "ENSMUSP00000121546.2"; transcript_support_level "1"; mgi_id "MGI:2449973"; tag "NAGNAG_splice_site"; havana_gene "OTTMUSG00000023129.1"; havana_transcript "OTTMUST00000055888.1";
chr7	HAVANA	exon	44494436	44494597	.	-	.	gene_id "ENSMUSG00000038520.16"; transcript_id "ENSMUST00000145959.8"; exon_number "15"; exon_id "ENSMUSE00001296392.2"; gene_type "protein_coding"; gene_name "Tbc1d17"; transcript_type "nonsense_mediated_decay"; transcript_name "Tbc1d17-206"; protein_id "ENSMUSP00000121546.2"; transcript_support_level "1"; mgi_id "MGI:2449973"; tag "NAGNAG_splice_site"; havana_gene "OTTMUSG00000023129.1"; havana_transcript "OTTMUST00000055888.1";
chr7	HAVANA	CDS	44494436	44494597	.	-	.	gene_id "ENSMUSG00000038520.16"; transcript_id "ENSMUST00000145959.8"; exon_number "16"; exon_id "ENSMUSE00001296392.2"; gene_type "protein_coding"; gene_name "Tbc1d17"; transcript_type "nonsense_mediated_decay"; transcript_name "Tbc1d17-206"; protein_id "ENSMUSP00000121546.2"; transcript_support_level "1"; mgi_id "MGI:2449973"; tag "NAGNAG_splice_site"; havana_gene "OTTMUSG00000023129.1"; havana_transcript "OTTMUST00000055888.1";
chr7	HAVANA	exon	44493695	44493823	.	-	.	gene_id "ENSMUSG00000038520.16"; transcript_id "ENSMUST00000145959.8"; exon_number "17"; exon_id "ENSMUSE00001235937.2"; gene_type "protein_coding"; gene_name "Tbc1d17"; transcript_type "nonsense_mediated_decay"; transcript_name "Tbc1d17-206"; protein_id "ENSMUSP00000121546.2"; transcript_support_level "1"; mgi_id "MGI:2449973"; tag "NAGNAG_splice_site"; havana_gene "OTTMUSG00000023129.1"; havana_transcript "OTTMUST00000055888.1";
chr7	HAVANA	CDS	44493695	44493823	.	-	.	gene_id "ENSMUSG00000038520.16"; transcript_id "ENSMUST00000145959.8"; exon_number "18"; exon_id "ENSMUSE00001235937.2"; gene_type "protein_coding"; gene_name "Tbc1d17"; transcript_type "nonsense_mediated_decay"; transcript_name "Tbc1d17-206"; protein_id "ENSMUSP00000121546.2"; transcript_support_level "1"; mgi_id "MGI:2449973"; tag "NAGNAG_splice_site"; havana_gene "OTTMUSG00000023129.1"; havana_transcript "OTTMUST00000055888.1";
chr7	HAVANA	exon	44493508	44493611	.	-	.	gene_id "ENSMUSG00000038520.16"; transcript_id "ENSMUST00000145959.8"; exon_number "19"; exon_id "ENSMUSE00001229451.2"; gene_type "protein_coding"; gene_name "Tbc1d17"; transcript_type "nonsense_mediated_decay"; transcript_name "Tbc1d17-206"; protein_id "ENSMUSP00000121546.2"; transcript_support_level "1"; mgi_id "MGI:2449973"; tag "NAGNAG_splice_site"; havana_gene "OTTMUSG00000023129.1"; havana_transcript "OTTMUST00000055888.1";
chr7	HAVANA	CDS	44493508	44493611	.	-	.	gene_id "ENSMUSG00000038520.16"; transcript_id "ENSMUST00000145959.8"; exon_number "20"; exon_id "ENSMUSE00001229451.2"; gene_type "protein_coding"; gene_name "Tbc1d17"; transcript_type "nonsense_mediated_decay"; transcript_name "Tbc1d17-206"; protein_id "ENSMUSP00000121546.2"; transcript_support_level "1"; mgi_id "MGI:2449973"; tag "NAGNAG_splice_site"; havana_gene "OTTMUSG00000023129.1"; havana_transcript "OTTMUST00000055888.1";
chr7	HAVANA	exon	44492856	44492950	.	-	.	gene_id "ENSMUSG00000038520.16"; transcript_id "ENSMUST00000145959.8"; exon_number "21"; exon_id "ENSMUSE00001204788.2"; gene_type "protein_coding"; gene_name "Tbc1d17"; transcript_type "nonsense_mediated_decay"; transcript_name "Tbc1d17-206"; protein_id "ENSMUSP00000121546.2"; transcript_support_level "1"; mgi_id "MGI:2449973"; tag "NAGNAG_splice_site"; havana_gene "OTTMUSG00000023129.1"; havana_transcript "OTTMUST00000055888.1";
chr7	HAVANA	CDS	44492856	44492950	.	-	.	gene_id "ENSMUSG00000038520.16"; transcript_id "ENSMUST00000145959.8"; exon_number "22"; exon_id "ENSMUSE00001204788.2"; gene_type "protein_coding"; gene_name "Tbc1d17"; transcript_type "nonsense_mediated_decay"; transcript_name "Tbc1d17-206"; protein_id "ENSMUSP00000121546.2"; transcript_support_level "1"; mgi_id "MGI:2449973"; tag "NAGNAG_splice_site"; havana_gene "OTTMUSG00000023129.1"; havana_transcript "OTTMUST00000055888.1";
chr7	HAVANA	exon	44492419	44492535	.	-	.	gene_id "ENSMUSG00000038520.16"; transcript_id "ENSMUST00000145959.8"; exon_number "23"; exon_id "ENSMUSE00001208202.2"; gene_type "protein_coding"; gene_name "Tbc1d17"; transcript_type "nonsense_mediated_decay"; transcript_name "Tbc1d17-206"; protein_id "ENSMUSP00000121546.2"; transcript_support_level "1"; mgi_id "MGI:2449973"; tag "NAGNAG_splice_site"; havana_gene "OTTMUSG00000023129.1"; havana_transcript "OTTMUST00000055888.1";
chr7	HAVANA	CDS	44492419	44492535	.	-	.	gene_id "ENSMUSG00000038520.16"; transcript_id "ENSMUST00000145959.8"; exon_number "24"; exon_id "ENSMUSE00001208202.2"; gene_type "protein_coding"; gene_name "Tbc1d17"; transcript_type "nonsense_mediated_decay"; transcript_name "Tbc1d17-206"; protein_id "ENSMUSP00000121546.2"; transcript_support_level "1"; mgi_id "MGI:2449973"; tag "NAGNAG_splice_site"; havana_gene "OTTMUSG00000023129.1"; havana_transcript "OTTMUST00000055888.1";
chr7	HAVANA	exon	44492240	44492340	.	-	.	gene_id "ENSMUSG00000038520.16"; transcript_id "ENSMUST00000145959.8"; exon_number "25"; exon_id "ENSMUSE00001248034.2"; gene_type "protein_coding"; gene_name "Tbc1d17"; transcript_type "nonsense_mediated_decay"; transcript_name "Tbc1d17-206"; protein_id "ENSMUSP00000121546.2"; transcript_support_level "1"; mgi_id "MGI:2449973"; tag "NAGNAG_splice_site"; havana_gene "OTTMUSG00000023129.1"; havana_transcript "OTTMUST00000055888.1";
chr7	HAVANA	CDS	44492240	44492340	.	-	.	gene_id "ENSMUSG00000038520.16"; transcript_id "ENSMUST00000145959.8"; exon_number "26"; exon_id "ENSMUSE00001248034.2"; gene_type "protein_coding"; gene_name "Tbc1d17"; transcript_type "nonsense_mediated_decay"; transcript_name "Tbc1d17-206"; protein_id "ENSMUSP00000121546.2"; transcript_support_level "1"; mgi_id "MGI:2449973"; tag "NAGNAG_splice_site"; havana_gene "OTTMUSG00000023129.1"; havana_transcript "OTTMUST00000055888.1";
chr7	HAVANA	exon	44492045	44492144	.	-	.	gene_id "ENSMUSG00000038520.16"; transcript_id "ENSMUST00000145959.8"; exon_number "27"; exon_id "ENSMUSE00001379497.2"; gene_type "protein_coding"; gene_name "Tbc1d17"; transcript_type "nonsense_mediated_decay"; transcript_name "Tbc1d17-206"; protein_id "ENSMUSP00000121546.2"; transcript_support_level "1"; mgi_id "MGI:2449973"; tag "NAGNAG_splice_site"; havana_gene "OTTMUSG00000023129.1"; havana_transcript "OTTMUST00000055888.1";
chr7	HAVANA	CDS	44492045	44492144	.	-	.	gene_id "ENSMUSG00000038520.16"; transcript_id "ENSMUST00000145959.8"; exon_number "28"; exon_id "ENSMUSE00001379497.2"; gene_type "protein_coding"; gene_name "Tbc1d17"; transcript_type "nonsense_mediated_decay"; transcript_name "Tbc1d17-206"; protein_id "ENSMUSP00000121546.2"; transcript_support_level "1"; mgi_id "MGI:2449973"; tag "NAGNAG_splice_site"; havana_gene "OTTMUSG00000023129.1"; havana_transcript "OTTMUST00000055888.1";
chr7	HAVANA	exon	44491610	44491724	.	-	.	gene_id "ENSMUSG00000038520.16"; transcript_id "ENSMUST00000145959.8"; exon_number "29"; exon_id "ENSMUSE00000827038.2"; gene_type "protein_coding"; gene_name "Tbc1d17"; transcript_type "nonsense_mediated_decay"; transcript_name "Tbc1d17-206"; protein_id "ENSMUSP00000121546.2"; transcript_support_level "1"; mgi_id "MGI:2449973"; tag "NAGNAG_splice_site"; havana_gene "OTTMUSG00000023129.1"; havana_transcript "OTTMUST00000055888.1";
chr7	HAVANA	CDS	44491610	44491724	.	-	.	gene_id "ENSMUSG00000038520.16"; transcript_id "ENSMUST00000145959.8"; exon_number "30"; exon_id "ENSMUSE00000827038.2"; gene_type "protein_coding"; gene_name "Tbc1d17"; transcript_type "nonsense_mediated_decay"; transcript_name "Tbc1d17-206"; protein_id "ENSMUSP00000121546.2"; transcript_support_level "1"; mgi_id "MGI:2449973"; tag "NAGNAG_splice_site"; havana_gene "OTTMUSG00000023129.1"; havana_transcript "OTTMUST00000055888.1";
chr7	HAVANA	CDS	44491445	44491523	.	-	.	gene_id "ENSMUSG00000038520.16"; transcript_id "ENSMUST00000145959.8"; exon_number "31"; exon_id "2891";
chr7	HAVANA	stop_codon	44491442	44491444	.	-	.	gene_id "ENSMUSG00000038520.16"; transcript_id "ENSMUST00000145959.8"; exon_number "32"; exon_id "2892";
chr7	HAVANA	exon	44491407	44491523	.	-	.	gene_id "ENSMUSG00000038520.16"; transcript_id "ENSMUST00000145959.8"; exon_number "33"; exon_id "ENSMUSE00001376826.2"; gene_type "protein_coding"; gene_name "Tbc1d17"; transcript_type "nonsense_mediated_decay"; transcript_name "Tbc1d17-206"; protein_id "ENSMUSP00000121546.2"; transcript_support_level "1"; mgi_id "MGI:2449973"; tag "NAGNAG_splice_site"; havana_gene "OTTMUSG00000023129.1"; havana_transcript "OTTMUST00000055888.1";
chr7	HAVANA	UTR	44491407	44491444	.	-	.	gene_id "ENSMUSG00000038520.16"; transcript_id "ENSMUST00000145959.8"; exon_number "34"; exon_id "2893";
chr7	HAVANA	exon	44490967	44491053	.	-	.	gene_id "ENSMUSG00000038520.16"; transcript_id "ENSMUST00000145959.8"; exon_number "35"; exon_id "ENSMUSE00001230450.2"; gene_type "protein_coding"; gene_name "Tbc1d17"; transcript_type "nonsense_mediated_decay"; transcript_name "Tbc1d17-206"; protein_id "ENSMUSP00000121546.2"; transcript_support_level "1"; mgi_id "MGI:2449973"; tag "NAGNAG_splice_site"; havana_gene "OTTMUSG00000023129.1"; havana_transcript "OTTMUST00000055888.1";
chr7	HAVANA	UTR	44490967	44491053	.	-	.	gene_id "ENSMUSG00000038520.16"; transcript_id "ENSMUST00000145959.8"; exon_number "36"; exon_id "ENSMUSE00001230450.2"; gene_type "protein_coding"; gene_name "Tbc1d17"; transcript_type "nonsense_mediated_decay"; transcript_name "Tbc1d17-206"; protein_id "ENSMUSP00000121546.2"; transcript_support_level "1"; mgi_id "MGI:2449973"; tag "NAGNAG_splice_site"; havana_gene "OTTMUSG00000023129.1"; havana_transcript "OTTMUST00000055888.1";
chr7	HAVANA	exon	44490456	44490844	.	-	.	gene_id "ENSMUSG00000038520.16"; transcript_id "ENSMUST00000145959.8"; exon_number "37"; exon_id "ENSMUSE00000828388.2"; gene_type "protein_coding"; gene_name "Tbc1d17"; transcript_type "nonsense_mediated_decay"; transcript_name "Tbc1d17-206"; protein_id "ENSMUSP00000121546.2"; transcript_support_level "1"; mgi_id "MGI:2449973"; tag "NAGNAG_splice_site"; havana_gene "OTTMUSG00000023129.1"; havana_transcript "OTTMUST00000055888.1";
chr7	HAVANA	UTR	44490456	44490844	.	-	.	gene_id "ENSMUSG00000038520.16"; transcript_id "ENSMUST00000145959.8"; exon_number "38"; exon_id "ENSMUSE00000828388.2"; gene_type "protein_coding"; gene_name "Tbc1d17"; transcript_type "nonsense_mediated_decay"; transcript_name "Tbc1d17-206"; protein_id "ENSMUSP00000121546.2"; transcript_support_level "1"; mgi_id "MGI:2449973"; tag "NAGNAG_splice_site"; havana_gene "OTTMUSG00000023129.1"; havana_transcript "OTTMUST00000055888.1";
chr7	HAVANA	gene	44498415	44504845	.	+	.	gene_id "ENSMUSG00000011096.18"; transcripts "3"; gene_type "protein_coding"; gene_name "Akt1s1"; mgi_id "MGI:1914855"; tag "ncRNA_host"; havana_gene "OTTMUSG00000023108.1";
chr7	IsoQuant	transcript	44498768	44504832	.	+	.	gene_id "ENSMUSG00000011096.18"; transcript_id "transcript4767.chr7.nic"; exons "5";
chr7	IsoQuant	exon	44498768	44499700	.	+	.	gene_id "ENSMUSG00000011096.18"; transcript_id "transcript4767.chr7.nic"; exon_number "1"; exon_id "2894";
chr7	IsoQuant	exon	44501995	44502383	.	+	.	gene_id "ENSMUSG00000011096.18"; transcript_id "transcript4767.chr7.nic"; exon_number "2"; exon_id "ENSMUSE00001299563.2";
chr7	IsoQuant	exon	44503204	44503281	.	+	.	gene_id "ENSMUSG00000011096.18"; transcript_id "transcript4767.chr7.nic"; exon_number "3"; exon_id "ENSMUSE00000202856.4";
chr7	IsoQuant	exon	44503363	44503532	.	+	.	gene_id "ENSMUSG00000011096.18"; transcript_id "transcript4767.chr7.nic"; exon_number "4"; exon_id "ENSMUSE00000202861.4";
chr7	IsoQuant	exon	44504016	44504832	.	+	.	gene_id "ENSMUSG00000011096.18"; transcript_id "transcript4767.chr7.nic"; exon_number "5"; exon_id "ENSMUSE00000674676.2";
chr7	HAVANA	transcript	44499431	44504845	.	+	.	gene_id "ENSMUSG00000011096.18"; transcript_id "ENSMUST00000107880.9"; exons "5"; gene_type "protein_coding"; gene_name "Akt1s1"; transcript_type "protein_coding"; transcript_name "Akt1s1-202"; protein_id "ENSMUSP00000103512.2"; transcript_support_level "1"; mgi_id "MGI:1914855"; tag "basic"; ccdsid "CCDS21218.1"; havana_gene "OTTMUSG00000023108.1"; havana_transcript "OTTMUST00000055800.1";
chr7	HAVANA	UTR	44499431	44499720	.	+	.	gene_id "ENSMUSG00000011096.18"; transcript_id "ENSMUST00000107880.9"; exon_number "1"; exon_id "ENSMUSE00000674668.3"; gene_type "protein_coding"; gene_name "Akt1s1"; transcript_type "protein_coding"; transcript_name "Akt1s1-202"; protein_id "ENSMUSP00000103512.2"; transcript_support_level "1"; mgi_id "MGI:1914855"; tag "basic"; ccdsid "CCDS21218.1"; havana_gene "OTTMUSG00000023108.1"; havana_transcript "OTTMUST00000055800.1";
chr7	HAVANA	exon	44499431	44499720	.	+	.	gene_id "ENSMUSG00000011096.18"; transcript_id "ENSMUST00000107880.9"; exon_number "2"; exon_id "ENSMUSE00000674668.3"; gene_type "protein_coding"; gene_name "Akt1s1"; transcript_type "protein_coding"; transcript_name "Akt1s1-202"; protein_id "ENSMUSP00000103512.2"; transcript_support_level "1"; mgi_id "MGI:1914855"; tag "basic"; ccdsid "CCDS21218.1"; havana_gene "OTTMUSG00000023108.1"; havana_transcript "OTTMUST00000055800.1";
chr7	HAVANA	UTR	44501995	44502001	.	+	.	gene_id "ENSMUSG00000011096.18"; transcript_id "ENSMUST00000107880.9"; exon_number "3"; exon_id "2895";
chr7	HAVANA	exon	44501995	44502383	.	+	.	gene_id "ENSMUSG00000011096.18"; transcript_id "ENSMUST00000107880.9"; exon_number "4"; exon_id "ENSMUSE00001299563.2"; gene_type "protein_coding"; gene_name "Akt1s1"; transcript_type "protein_coding"; transcript_name "Akt1s1-202"; protein_id "ENSMUSP00000103512.2"; transcript_support_level "1"; mgi_id "MGI:1914855"; tag "basic"; ccdsid "CCDS21218.1"; havana_gene "OTTMUSG00000023108.1"; havana_transcript "OTTMUST00000055800.1";
chr7	HAVANA	start_codon	44502002	44502004	.	+	.	gene_id "ENSMUSG00000011096.18"; transcript_id "ENSMUST00000107880.9"; exon_number "5"; exon_id "2896";
chr7	HAVANA	CDS	44502002	44502383	.	+	.	gene_id "ENSMUSG00000011096.18"; transcript_id "ENSMUST00000107880.9"; exon_number "6"; exon_id "2897";
chr7	HAVANA	CDS	44503204	44503281	.	+	.	gene_id "ENSMUSG00000011096.18"; transcript_id "ENSMUST00000107880.9"; exon_number "7"; exon_id "ENSMUSE00000202856.4"; gene_type "protein_coding"; gene_name "Akt1s1"; transcript_type "protein_coding"; transcript_name "Akt1s1-202"; protein_id "ENSMUSP00000103512.2"; transcript_support_level "1"; mgi_id "MGI:1914855"; tag "basic"; ccdsid "CCDS21218.1"; havana_gene "OTTMUSG00000023108.1"; havana_transcript "OTTMUST00000055800.1";
chr7	HAVANA	exon	44503204	44503281	.	+	.	gene_id "ENSMUSG00000011096.18"; transcript_id "ENSMUST00000107880.9"; exon_number "8"; exon_id "ENSMUSE00000202856.4"; gene_type "protein_coding"; gene_name "Akt1s1"; transcript_type "protein_coding"; transcript_name "Akt1s1-202"; protein_id "ENSMUSP00000103512.2"; transcript_support_level "1"; mgi_id "MGI:1914855"; tag "basic"; ccdsid "CCDS21218.1"; havana_gene "OTTMUSG00000023108.1"; havana_transcript "OTTMUST00000055800.1";
chr7	HAVANA	CDS	44503363	44503532	.	+	.	gene_id "ENSMUSG00000011096.18"; transcript_id "ENSMUST00000107880.9"; exon_number "9"; exon_id "ENSMUSE00000202861.4"; gene_type "protein_coding"; gene_name "Akt1s1"; transcript_type "protein_coding"; transcript_name "Akt1s1-202"; protein_id "ENSMUSP00000103512.2"; transcript_support_level "1"; mgi_id "MGI:1914855"; tag "basic"; ccdsid "CCDS21218.1"; havana_gene "OTTMUSG00000023108.1"; havana_transcript "OTTMUST00000055800.1";
chr7	HAVANA	exon	44503363	44503532	.	+	.	gene_id "ENSMUSG00000011096.18"; transcript_id "ENSMUST00000107880.9"; exon_number "10"; exon_id "ENSMUSE00000202861.4"; gene_type "protein_coding"; gene_name "Akt1s1"; transcript_type "protein_coding"; transcript_name "Akt1s1-202"; protein_id "ENSMUSP00000103512.2"; transcript_support_level "1"; mgi_id "MGI:1914855"; tag "basic"; ccdsid "CCDS21218.1"; havana_gene "OTTMUSG00000023108.1"; havana_transcript "OTTMUST00000055800.1";
chr7	HAVANA	CDS	44504016	44504156	.	+	.	gene_id "ENSMUSG00000011096.18"; transcript_id "ENSMUST00000107880.9"; exon_number "11"; exon_id "2898";
chr7	HAVANA	exon	44504016	44504845	.	+	.	gene_id "ENSMUSG00000011096.18"; transcript_id "ENSMUST00000107880.9"; exon_number "12"; exon_id "ENSMUSE00000382063.9"; gene_type "protein_coding"; gene_name "Akt1s1"; transcript_type "protein_coding"; transcript_name "Akt1s1-202"; protein_id "ENSMUSP00000103512.2"; transcript_support_level "1"; mgi_id "MGI:1914855"; tag "basic"; ccdsid "CCDS21218.1"; havana_gene "OTTMUSG00000023108.1"; havana_transcript "OTTMUST00000055800.1";
chr7	HAVANA	stop_codon	44504157	44504159	.	+	.	gene_id "ENSMUSG00000011096.18"; transcript_id "ENSMUST00000107880.9"; exon_number "13"; exon_id "2899";
chr7	HAVANA	UTR	44504157	44504845	.	+	.	gene_id "ENSMUSG00000011096.18"; transcript_id "ENSMUST00000107880.9"; exon_number "14"; exon_id "2900";
chr7	ENSEMBL	transcript	44498648	44504845	.	+	.	gene_id "ENSMUSG00000011096.18"; transcript_id "ENSMUST00000054343.15"; exons "5"; gene_type "protein_coding"; gene_name "Akt1s1"; transcript_type "protein_coding"; transcript_name "Akt1s1-201"; protein_id "ENSMUSP00000049764.9"; transcript_support_level "1"; mgi_id "MGI:1914855"; tag "basic"; ccdsid "CCDS21218.1"; havana_gene "OTTMUSG00000023108.1";
chr7	ENSEMBL	UTR	44498648	44498772	.	+	.	gene_id "ENSMUSG00000011096.18"; transcript_id "ENSMUST00000054343.15"; exon_number "1"; exon_id "ENSMUSE00000595270.5"; gene_type "protein_coding"; gene_name "Akt1s1"; transcript_type "protein_coding"; transcript_name "Akt1s1-201"; protein_id "ENSMUSP00000049764.9"; transcript_support_level "1"; mgi_id "MGI:1914855"; tag "basic"; ccdsid "CCDS21218.1"; havana_gene "OTTMUSG00000023108.1";
chr7	ENSEMBL	exon	44498648	44498772	.	+	.	gene_id "ENSMUSG00000011096.18"; transcript_id "ENSMUST00000054343.15"; exon_number "2"; exon_id "ENSMUSE00000595270.5"; gene_type "protein_coding"; gene_name "Akt1s1"; transcript_type "protein_coding"; transcript_name "Akt1s1-201"; protein_id "ENSMUSP00000049764.9"; transcript_support_level "1"; mgi_id "MGI:1914855"; tag "basic"; ccdsid "CCDS21218.1"; havana_gene "OTTMUSG00000023108.1";
chr7	ENSEMBL	UTR	44501995	44502001	.	+	.	gene_id "ENSMUSG00000011096.18"; transcript_id "ENSMUST00000054343.15"; exon_number "3"; exon_id "chr7.2895";
chr7	ENSEMBL	exon	44501995	44502383	.	+	.	gene_id "ENSMUSG00000011096.18"; transcript_id "ENSMUST00000054343.15"; exon_number "4"; exon_id "ENSMUSE00001299563.2"; gene_type "protein_coding"; gene_name "Akt1s1"; transcript_type "protein_coding"; transcript_name "Akt1s1-201"; protein_id "ENSMUSP00000049764.9"; transcript_support_level "1"; mgi_id "MGI:1914855"; tag "basic"; ccdsid "CCDS21218.1"; havana_gene "OTTMUSG00000023108.1";
chr7	ENSEMBL	start_codon	44502002	44502004	.	+	.	gene_id "ENSMUSG00000011096.18"; transcript_id "ENSMUST00000054343.15"; exon_number "5"; exon_id "chr7.2896";
chr7	ENSEMBL	CDS	44502002	44502383	.	+	.	gene_id "ENSMUSG00000011096.18"; transcript_id "ENSMUST00000054343.15"; exon_number "6"; exon_id "chr7.2897";
chr7	ENSEMBL	CDS	44503204	44503281	.	+	.	gene_id "ENSMUSG00000011096.18"; transcript_id "ENSMUST00000054343.15"; exon_number "7"; exon_id "ENSMUSE00000202856.4"; gene_type "protein_coding"; gene_name "Akt1s1"; transcript_type "protein_coding"; transcript_name "Akt1s1-201"; protein_id "ENSMUSP00000049764.9"; transcript_support_level "1"; mgi_id "MGI:1914855"; tag "basic"; ccdsid "CCDS21218.1"; havana_gene "OTTMUSG00000023108.1";
chr7	ENSEMBL	exon	44503204	44503281	.	+	.	gene_id "ENSMUSG00000011096.18"; transcript_id "ENSMUST00000054343.15"; exon_number "8"; exon_id "ENSMUSE00000202856.4"; gene_type "protein_coding"; gene_name "Akt1s1"; transcript_type "protein_coding"; transcript_name "Akt1s1-201"; protein_id "ENSMUSP00000049764.9"; transcript_support_level "1"; mgi_id "MGI:1914855"; tag "basic"; ccdsid "CCDS21218.1"; havana_gene "OTTMUSG00000023108.1";
chr7	ENSEMBL	CDS	44503363	44503532	.	+	.	gene_id "ENSMUSG00000011096.18"; transcript_id "ENSMUST00000054343.15"; exon_number "9"; exon_id "ENSMUSE00000202861.4"; gene_type "protein_coding"; gene_name "Akt1s1"; transcript_type "protein_coding"; transcript_name "Akt1s1-201"; protein_id "ENSMUSP00000049764.9"; transcript_support_level "1"; mgi_id "MGI:1914855"; tag "basic"; ccdsid "CCDS21218.1"; havana_gene "OTTMUSG00000023108.1";
chr7	ENSEMBL	exon	44503363	44503532	.	+	.	gene_id "ENSMUSG00000011096.18"; transcript_id "ENSMUST00000054343.15"; exon_number "10"; exon_id "ENSMUSE00000202861.4"; gene_type "protein_coding"; gene_name "Akt1s1"; transcript_type "protein_coding"; transcript_name "Akt1s1-201"; protein_id "ENSMUSP00000049764.9"; transcript_support_level "1"; mgi_id "MGI:1914855"; tag "basic"; ccdsid "CCDS21218.1"; havana_gene "OTTMUSG00000023108.1";
chr7	ENSEMBL	CDS	44504016	44504156	.	+	.	gene_id "ENSMUSG00000011096.18"; transcript_id "ENSMUST00000054343.15"; exon_number "11"; exon_id "chr7.2898";
chr7	ENSEMBL	exon	44504016	44504845	.	+	.	gene_id "ENSMUSG00000011096.18"; transcript_id "ENSMUST00000054343.15"; exon_number "12"; exon_id "ENSMUSE00000382063.9"; gene_type "protein_coding"; gene_name "Akt1s1"; transcript_type "protein_coding"; transcript_name "Akt1s1-201"; protein_id "ENSMUSP00000049764.9"; transcript_support_level "1"; mgi_id "MGI:1914855"; tag "basic"; ccdsid "CCDS21218.1"; havana_gene "OTTMUSG00000023108.1";
chr7	ENSEMBL	stop_codon	44504157	44504159	.	+	.	gene_id "ENSMUSG00000011096.18"; transcript_id "ENSMUST00000054343.15"; exon_number "13"; exon_id "chr7.2899";
chr7	ENSEMBL	UTR	44504157	44504845	.	+	.	gene_id "ENSMUSG00000011096.18"; transcript_id "ENSMUST00000054343.15"; exon_number "14"; exon_id "chr7.2900";
chr7	HAVANA	gene	44506563	44512416	.	+	.	gene_id "ENSMUSG00000002963.18"; transcripts "4"; gene_type "protein_coding"; gene_name "Pnkp"; mgi_id "MGI:1891698"; havana_gene "OTTMUSG00000022325.1";
chr7	HAVANA	transcript	44506563	44512074	.	+	.	gene_id "ENSMUSG00000002963.18"; transcript_id "ENSMUST00000107876.8"; exons "17"; gene_type "protein_coding"; gene_name "Pnkp"; transcript_type "protein_coding"; transcript_name "Pnkp-203"; protein_id "ENSMUSP00000103508.2"; transcript_support_level "1"; mgi_id "MGI:1891698"; tag "alternative_5_UTR"; ccdsid "CCDS39945.1"; havana_gene "OTTMUSG00000022325.1"; havana_transcript "OTTMUST00000053209.1";
chr7	HAVANA	UTR	44506563	44506726	.	+	.	gene_id "ENSMUSG00000002963.18"; transcript_id "ENSMUST00000107876.8"; exon_number "1"; exon_id "ENSMUSE00000674660.2"; gene_type "protein_coding"; gene_name "Pnkp"; transcript_type "protein_coding"; transcript_name "Pnkp-203"; protein_id "ENSMUSP00000103508.2"; transcript_support_level "1"; mgi_id "MGI:1891698"; tag "alternative_5_UTR"; ccdsid "CCDS39945.1"; havana_gene "OTTMUSG00000022325.1"; havana_transcript "OTTMUST00000053209.1";
chr7	HAVANA	exon	44506563	44506726	.	+	.	gene_id "ENSMUSG00000002963.18"; transcript_id "ENSMUST00000107876.8"; exon_number "2"; exon_id "ENSMUSE00000674660.2"; gene_type "protein_coding"; gene_name "Pnkp"; transcript_type "protein_coding"; transcript_name "Pnkp-203"; protein_id "ENSMUSP00000103508.2"; transcript_support_level "1"; mgi_id "MGI:1891698"; tag "alternative_5_UTR"; ccdsid "CCDS39945.1"; havana_gene "OTTMUSG00000022325.1"; havana_transcript "OTTMUST00000053209.1";
chr7	HAVANA	UTR	44506819	44506827	.	+	.	gene_id "ENSMUSG00000002963.18"; transcript_id "ENSMUST00000107876.8"; exon_number "3"; exon_id "2901";
chr7	HAVANA	exon	44506819	44506978	.	+	.	gene_id "ENSMUSG00000002963.18"; transcript_id "ENSMUST00000107876.8"; exon_number "4"; exon_id "ENSMUSE00000202895.5"; gene_type "protein_coding"; gene_name "Pnkp"; transcript_type "protein_coding"; transcript_name "Pnkp-203"; protein_id "ENSMUSP00000103508.2"; transcript_support_level "1"; mgi_id "MGI:1891698"; tag "alternative_5_UTR"; ccdsid "CCDS39945.1"; havana_gene "OTTMUSG00000022325.1"; havana_transcript "OTTMUST00000053209.1";
chr7	HAVANA	start_codon	44506828	44506830	.	+	.	gene_id "ENSMUSG00000002963.18"; transcript_id "ENSMUST00000107876.8"; exon_number "5"; exon_id "2902";
chr7	HAVANA	CDS	44506828	44506978	.	+	.	gene_id "ENSMUSG00000002963.18"; transcript_id "ENSMUST00000107876.8"; exon_number "6"; exon_id "2903";
chr7	HAVANA	CDS	44507587	44507633	.	+	.	gene_id "ENSMUSG00000002963.18"; transcript_id "ENSMUST00000107876.8"; exon_number "7"; exon_id "ENSMUSE00001282944.2"; gene_type "protein_coding"; gene_name "Pnkp"; transcript_type "protein_coding"; transcript_name "Pnkp-203"; protein_id "ENSMUSP00000103508.2"; transcript_support_level "1"; mgi_id "MGI:1891698"; tag "alternative_5_UTR"; ccdsid "CCDS39945.1"; havana_gene "OTTMUSG00000022325.1"; havana_transcript "OTTMUST00000053209.1";
chr7	HAVANA	exon	44507587	44507633	.	+	.	gene_id "ENSMUSG00000002963.18"; transcript_id "ENSMUST00000107876.8"; exon_number "8"; exon_id "ENSMUSE00001282944.2"; gene_type "protein_coding"; gene_name "Pnkp"; transcript_type "protein_coding"; transcript_name "Pnkp-203"; protein_id "ENSMUSP00000103508.2"; transcript_support_level "1"; mgi_id "MGI:1891698"; tag "alternative_5_UTR"; ccdsid "CCDS39945.1"; havana_gene "OTTMUSG00000022325.1"; havana_transcript "OTTMUST00000053209.1";
chr7	HAVANA	CDS	44507877	44508173	.	+	.	gene_id "ENSMUSG00000002963.18"; transcript_id "ENSMUST00000107876.8"; exon_number "9"; exon_id "ENSMUSE00001228075.2"; gene_type "protein_coding"; gene_name "Pnkp"; transcript_type "protein_coding"; transcript_name "Pnkp-203"; protein_id "ENSMUSP00000103508.2"; transcript_support_level "1"; mgi_id "MGI:1891698"; tag "alternative_5_UTR"; ccdsid "CCDS39945.1"; havana_gene "OTTMUSG00000022325.1"; havana_transcript "OTTMUST00000053209.1";
chr7	HAVANA	exon	44507877	44508173	.	+	.	gene_id "ENSMUSG00000002963.18"; transcript_id "ENSMUST00000107876.8"; exon_number "10"; exon_id "ENSMUSE00001228075.2"; gene_type "protein_coding"; gene_name "Pnkp"; transcript_type "protein_coding"; transcript_name "Pnkp-203"; protein_id "ENSMUSP00000103508.2"; transcript_support_level "1"; mgi_id "MGI:1891698"; tag "alternative_5_UTR"; ccdsid "CCDS39945.1"; havana_gene "OTTMUSG00000022325.1"; havana_transcript "OTTMUST00000053209.1";
chr7	HAVANA	CDS	44509147	44509226	.	+	.	gene_id "ENSMUSG00000002963.18"; transcript_id "ENSMUST00000107876.8"; exon_number "11"; exon_id "ENSMUSE00001229351.2"; gene_type "protein_coding"; gene_name "Pnkp"; transcript_type "protein_coding"; transcript_name "Pnkp-203"; protein_id "ENSMUSP00000103508.2"; transcript_support_level "1"; mgi_id "MGI:1891698"; tag "alternative_5_UTR"; ccdsid "CCDS39945.1"; havana_gene "OTTMUSG00000022325.1"; havana_transcript "OTTMUST00000053209.1";
chr7	HAVANA	exon	44509147	44509226	.	+	.	gene_id "ENSMUSG00000002963.18"; transcript_id "ENSMUST00000107876.8"; exon_number "12"; exon_id "ENSMUSE00001229351.2"; gene_type "protein_coding"; gene_name "Pnkp"; transcript_type "protein_coding"; transcript_name "Pnkp-203"; protein_id "ENSMUSP00000103508.2"; transcript_support_level "1"; mgi_id "MGI:1891698"; tag "alternative_5_UTR"; ccdsid "CCDS39945.1"; havana_gene "OTTMUSG00000022325.1"; havana_transcript "OTTMUST00000053209.1";
chr7	HAVANA	CDS	44509312	44509369	.	+	.	gene_id "ENSMUSG00000002963.18"; transcript_id "ENSMUST00000107876.8"; exon_number "13"; exon_id "ENSMUSE00001305351.2"; gene_type "protein_coding"; gene_name "Pnkp"; transcript_type "protein_coding"; transcript_name "Pnkp-203"; protein_id "ENSMUSP00000103508.2"; transcript_support_level "1"; mgi_id "MGI:1891698"; tag "alternative_5_UTR"; ccdsid "CCDS39945.1"; havana_gene "OTTMUSG00000022325.1"; havana_transcript "OTTMUST00000053209.1";
chr7	HAVANA	exon	44509312	44509369	.	+	.	gene_id "ENSMUSG00000002963.18"; transcript_id "ENSMUST00000107876.8"; exon_number "14"; exon_id "ENSMUSE00001305351.2"; gene_type "protein_coding"; gene_name "Pnkp"; transcript_type "protein_coding"; transcript_name "Pnkp-203"; protein_id "ENSMUSP00000103508.2"; transcript_support_level "1"; mgi_id "MGI:1891698"; tag "alternative_5_UTR"; ccdsid "CCDS39945.1"; havana_gene "OTTMUSG00000022325.1"; havana_transcript "OTTMUST00000053209.1";
chr7	HAVANA	CDS	44509501	44509608	.	+	.	gene_id "ENSMUSG00000002963.18"; transcript_id "ENSMUST00000107876.8"; exon_number "15"; exon_id "ENSMUSE00001310904.2"; gene_type "protein_coding"; gene_name "Pnkp"; transcript_type "protein_coding"; transcript_name "Pnkp-203"; protein_id "ENSMUSP00000103508.2"; transcript_support_level "1"; mgi_id "MGI:1891698"; tag "alternative_5_UTR"; ccdsid "CCDS39945.1"; havana_gene "OTTMUSG00000022325.1"; havana_transcript "OTTMUST00000053209.1";
chr7	HAVANA	exon	44509501	44509608	.	+	.	gene_id "ENSMUSG00000002963.18"; transcript_id "ENSMUST00000107876.8"; exon_number "16"; exon_id "ENSMUSE00001310904.2"; gene_type "protein_coding"; gene_name "Pnkp"; transcript_type "protein_coding"; transcript_name "Pnkp-203"; protein_id "ENSMUSP00000103508.2"; transcript_support_level "1"; mgi_id "MGI:1891698"; tag "alternative_5_UTR"; ccdsid "CCDS39945.1"; havana_gene "OTTMUSG00000022325.1"; havana_transcript "OTTMUST00000053209.1";
chr7	HAVANA	CDS	44509784	44509855	.	+	.	gene_id "ENSMUSG00000002963.18"; transcript_id "ENSMUST00000107876.8"; exon_number "17"; exon_id "ENSMUSE00001306220.2"; gene_type "protein_coding"; gene_name "Pnkp"; transcript_type "protein_coding"; transcript_name "Pnkp-203"; protein_id "ENSMUSP00000103508.2"; transcript_support_level "1"; mgi_id "MGI:1891698"; tag "alternative_5_UTR"; ccdsid "CCDS39945.1"; havana_gene "OTTMUSG00000022325.1"; havana_transcript "OTTMUST00000053209.1";
chr7	HAVANA	exon	44509784	44509855	.	+	.	gene_id "ENSMUSG00000002963.18"; transcript_id "ENSMUST00000107876.8"; exon_number "18"; exon_id "ENSMUSE00001306220.2"; gene_type "protein_coding"; gene_name "Pnkp"; transcript_type "protein_coding"; transcript_name "Pnkp-203"; protein_id "ENSMUSP00000103508.2"; transcript_support_level "1"; mgi_id "MGI:1891698"; tag "alternative_5_UTR"; ccdsid "CCDS39945.1"; havana_gene "OTTMUSG00000022325.1"; havana_transcript "OTTMUST00000053209.1";
chr7	HAVANA	CDS	44510287	44510335	.	+	.	gene_id "ENSMUSG00000002963.18"; transcript_id "ENSMUST00000107876.8"; exon_number "19"; exon_id "ENSMUSE00001232623.2"; gene_type "protein_coding"; gene_name "Pnkp"; transcript_type "protein_coding"; transcript_name "Pnkp-203"; protein_id "ENSMUSP00000103508.2"; transcript_support_level "1"; mgi_id "MGI:1891698"; tag "alternative_5_UTR"; ccdsid "CCDS39945.1"; havana_gene "OTTMUSG00000022325.1"; havana_transcript "OTTMUST00000053209.1";
chr7	HAVANA	exon	44510287	44510335	.	+	.	gene_id "ENSMUSG00000002963.18"; transcript_id "ENSMUST00000107876.8"; exon_number "20"; exon_id "ENSMUSE00001232623.2"; gene_type "protein_coding"; gene_name "Pnkp"; transcript_type "protein_coding"; transcript_name "Pnkp-203"; protein_id "ENSMUSP00000103508.2"; transcript_support_level "1"; mgi_id "MGI:1891698"; tag "alternative_5_UTR"; ccdsid "CCDS39945.1"; havana_gene "OTTMUSG00000022325.1"; havana_transcript "OTTMUST00000053209.1";
chr7	HAVANA	CDS	44510413	44510483	.	+	.	gene_id "ENSMUSG00000002963.18"; transcript_id "ENSMUST00000107876.8"; exon_number "21"; exon_id "ENSMUSE00001264602.2"; gene_type "protein_coding"; gene_name "Pnkp"; transcript_type "protein_coding"; transcript_name "Pnkp-203"; protein_id "ENSMUSP00000103508.2"; transcript_support_level "1"; mgi_id "MGI:1891698"; tag "alternative_5_UTR"; ccdsid "CCDS39945.1"; havana_gene "OTTMUSG00000022325.1"; havana_transcript "OTTMUST00000053209.1";
chr7	HAVANA	exon	44510413	44510483	.	+	.	gene_id "ENSMUSG00000002963.18"; transcript_id "ENSMUST00000107876.8"; exon_number "22"; exon_id "ENSMUSE00001264602.2"; gene_type "protein_coding"; gene_name "Pnkp"; transcript_type "protein_coding"; transcript_name "Pnkp-203"; protein_id "ENSMUSP00000103508.2"; transcript_support_level "1"; mgi_id "MGI:1891698"; tag "alternative_5_UTR"; ccdsid "CCDS39945.1"; havana_gene "OTTMUSG00000022325.1"; havana_transcript "OTTMUST00000053209.1";
chr7	HAVANA	CDS	44510571	44510663	.	+	.	gene_id "ENSMUSG00000002963.18"; transcript_id "ENSMUST00000107876.8"; exon_number "23"; exon_id "ENSMUSE00001204723.2"; gene_type "protein_coding"; gene_name "Pnkp"; transcript_type "protein_coding"; transcript_name "Pnkp-203"; protein_id "ENSMUSP00000103508.2"; transcript_support_level "1"; mgi_id "MGI:1891698"; tag "alternative_5_UTR"; ccdsid "CCDS39945.1"; havana_gene "OTTMUSG00000022325.1"; havana_transcript "OTTMUST00000053209.1";
chr7	HAVANA	exon	44510571	44510663	.	+	.	gene_id "ENSMUSG00000002963.18"; transcript_id "ENSMUST00000107876.8"; exon_number "24"; exon_id "ENSMUSE00001204723.2"; gene_type "protein_coding"; gene_name "Pnkp"; transcript_type "protein_coding"; transcript_name "Pnkp-203"; protein_id "ENSMUSP00000103508.2"; transcript_support_level "1"; mgi_id "MGI:1891698"; tag "alternative_5_UTR"; ccdsid "CCDS39945.1"; havana_gene "OTTMUSG00000022325.1"; havana_transcript "OTTMUST00000053209.1";
chr7	HAVANA	CDS	44510742	44510838	.	+	.	gene_id "ENSMUSG00000002963.18"; transcript_id "ENSMUST00000107876.8"; exon_number "25"; exon_id "ENSMUSE00001256048.2"; gene_type "protein_coding"; gene_name "Pnkp"; transcript_type "protein_coding"; transcript_name "Pnkp-203"; protein_id "ENSMUSP00000103508.2"; transcript_support_level "1"; mgi_id "MGI:1891698"; tag "alternative_5_UTR"; ccdsid "CCDS39945.1"; havana_gene "OTTMUSG00000022325.1"; havana_transcript "OTTMUST00000053209.1";
chr7	HAVANA	exon	44510742	44510838	.	+	.	gene_id "ENSMUSG00000002963.18"; transcript_id "ENSMUST00000107876.8"; exon_number "26"; exon_id "ENSMUSE00001256048.2"; gene_type "protein_coding"; gene_name "Pnkp"; transcript_type "protein_coding"; transcript_name "Pnkp-203"; protein_id "ENSMUSP00000103508.2"; transcript_support_level "1"; mgi_id "MGI:1891698"; tag "alternative_5_UTR"; ccdsid "CCDS39945.1"; havana_gene "OTTMUSG00000022325.1"; havana_transcript "OTTMUST00000053209.1";
chr7	HAVANA	CDS	44510924	44510985	.	+	.	gene_id "ENSMUSG00000002963.18"; transcript_id "ENSMUST00000107876.8"; exon_number "27"; exon_id "ENSMUSE00001285053.2"; gene_type "protein_coding"; gene_name "Pnkp"; transcript_type "protein_coding"; transcript_name "Pnkp-203"; protein_id "ENSMUSP00000103508.2"; transcript_support_level "1"; mgi_id "MGI:1891698"; tag "alternative_5_UTR"; ccdsid "CCDS39945.1"; havana_gene "OTTMUSG00000022325.1"; havana_transcript "OTTMUST00000053209.1";
chr7	HAVANA	exon	44510924	44510985	.	+	.	gene_id "ENSMUSG00000002963.18"; transcript_id "ENSMUST00000107876.8"; exon_number "28"; exon_id "ENSMUSE00001285053.2"; gene_type "protein_coding"; gene_name "Pnkp"; transcript_type "protein_coding"; transcript_name "Pnkp-203"; protein_id "ENSMUSP00000103508.2"; transcript_support_level "1"; mgi_id "MGI:1891698"; tag "alternative_5_UTR"; ccdsid "CCDS39945.1"; havana_gene "OTTMUSG00000022325.1"; havana_transcript "OTTMUST00000053209.1";
chr7	HAVANA	CDS	44511073	44511182	.	+	.	gene_id "ENSMUSG00000002963.18"; transcript_id "ENSMUST00000107876.8"; exon_number "29"; exon_id "ENSMUSE00001309859.2"; gene_type "protein_coding"; gene_name "Pnkp"; transcript_type "protein_coding"; transcript_name "Pnkp-203"; protein_id "ENSMUSP00000103508.2"; transcript_support_level "1"; mgi_id "MGI:1891698"; tag "alternative_5_UTR"; ccdsid "CCDS39945.1"; havana_gene "OTTMUSG00000022325.1"; havana_transcript "OTTMUST00000053209.1";
chr7	HAVANA	exon	44511073	44511182	.	+	.	gene_id "ENSMUSG00000002963.18"; transcript_id "ENSMUST00000107876.8"; exon_number "30"; exon_id "ENSMUSE00001309859.2"; gene_type "protein_coding"; gene_name "Pnkp"; transcript_type "protein_coding"; transcript_name "Pnkp-203"; protein_id "ENSMUSP00000103508.2"; transcript_support_level "1"; mgi_id "MGI:1891698"; tag "alternative_5_UTR"; ccdsid "CCDS39945.1"; havana_gene "OTTMUSG00000022325.1"; havana_transcript "OTTMUST00000053209.1";
chr7	HAVANA	CDS	44511618	44511705	.	+	.	gene_id "ENSMUSG00000002963.18"; transcript_id "ENSMUST00000107876.8"; exon_number "31"; exon_id "ENSMUSE00001269449.2"; gene_type "protein_coding"; gene_name "Pnkp"; transcript_type "protein_coding"; transcript_name "Pnkp-203"; protein_id "ENSMUSP00000103508.2"; transcript_support_level "1"; mgi_id "MGI:1891698"; tag "alternative_5_UTR"; ccdsid "CCDS39945.1"; havana_gene "OTTMUSG00000022325.1"; havana_transcript "OTTMUST00000053209.1";
chr7	HAVANA	exon	44511618	44511705	.	+	.	gene_id "ENSMUSG00000002963.18"; transcript_id "ENSMUST00000107876.8"; exon_number "32"; exon_id "ENSMUSE00001269449.2"; gene_type "protein_coding"; gene_name "Pnkp"; transcript_type "protein_coding"; transcript_name "Pnkp-203"; protein_id "ENSMUSP00000103508.2"; transcript_support_level "1"; mgi_id "MGI:1891698"; tag "alternative_5_UTR"; ccdsid "CCDS39945.1"; havana_gene "OTTMUSG00000022325.1"; havana_transcript "OTTMUST00000053209.1";
chr7	HAVANA	CDS	44511790	44511851	.	+	.	gene_id "ENSMUSG00000002963.18"; transcript_id "ENSMUST00000107876.8"; exon_number "33"; exon_id "ENSMUSE00001266210.2"; gene_type "protein_coding"; gene_name "Pnkp"; transcript_type "protein_coding"; transcript_name "Pnkp-203"; protein_id "ENSMUSP00000103508.2"; transcript_support_level "1"; mgi_id "MGI:1891698"; tag "alternative_5_UTR"; ccdsid "CCDS39945.1"; havana_gene "OTTMUSG00000022325.1"; havana_transcript "OTTMUST00000053209.1";
chr7	HAVANA	exon	44511790	44511851	.	+	.	gene_id "ENSMUSG00000002963.18"; transcript_id "ENSMUST00000107876.8"; exon_number "34"; exon_id "ENSMUSE00001266210.2"; gene_type "protein_coding"; gene_name "Pnkp"; transcript_type "protein_coding"; transcript_name "Pnkp-203"; protein_id "ENSMUSP00000103508.2"; transcript_support_level "1"; mgi_id "MGI:1891698"; tag "alternative_5_UTR"; ccdsid "CCDS39945.1"; havana_gene "OTTMUSG00000022325.1"; havana_transcript "OTTMUST00000053209.1";
chr7	HAVANA	CDS	44511923	44512043	.	+	.	gene_id "ENSMUSG00000002963.18"; transcript_id "ENSMUST00000107876.8"; exon_number "35"; exon_id "2904";
chr7	HAVANA	exon	44511923	44512074	.	+	.	gene_id "ENSMUSG00000002963.18"; transcript_id "ENSMUST00000107876.8"; exon_number "36"; exon_id "ENSMUSE00001301928.2"; gene_type "protein_coding"; gene_name "Pnkp"; transcript_type "protein_coding"; transcript_name "Pnkp-203"; protein_id "ENSMUSP00000103508.2"; transcript_support_level "1"; mgi_id "MGI:1891698"; tag "alternative_5_UTR"; ccdsid "CCDS39945.1"; havana_gene "OTTMUSG00000022325.1"; havana_transcript "OTTMUST00000053209.1";
chr7	HAVANA	stop_codon	44512044	44512046	.	+	.	gene_id "ENSMUSG00000002963.18"; transcript_id "ENSMUST00000107876.8"; exon_number "37"; exon_id "2905";
chr7	HAVANA	UTR	44512044	44512074	.	+	.	gene_id "ENSMUSG00000002963.18"; transcript_id "ENSMUST00000107876.8"; exon_number "38"; exon_id "2906";
chr7	HAVANA	transcript	44506583	44512416	.	+	.	gene_id "ENSMUSG00000002963.18"; transcript_id "ENSMUST00000003044.14"; exons "16"; gene_type "protein_coding"; gene_name "Pnkp"; transcript_type "protein_coding"; transcript_name "Pnkp-201"; protein_id "ENSMUSP00000003044.8"; transcript_support_level "1"; mgi_id "MGI:1891698"; tag "basic"; ccdsid "CCDS39945.1"; havana_gene "OTTMUSG00000022325.1"; havana_transcript "OTTMUST00000053208.1";
chr7	HAVANA	UTR	44506583	44506827	.	+	.	gene_id "ENSMUSG00000002963.18"; transcript_id "ENSMUST00000003044.14"; exon_number "1"; exon_id "2907";
chr7	HAVANA	exon	44506583	44506978	.	+	.	gene_id "ENSMUSG00000002963.18"; transcript_id "ENSMUST00000003044.14"; exon_number "2"; exon_id "ENSMUSE00000728829.3"; gene_type "protein_coding"; gene_name "Pnkp"; transcript_type "protein_coding"; transcript_name "Pnkp-201"; protein_id "ENSMUSP00000003044.8"; transcript_support_level "1"; mgi_id "MGI:1891698"; tag "basic"; ccdsid "CCDS39945.1"; havana_gene "OTTMUSG00000022325.1"; havana_transcript "OTTMUST00000053208.1";
chr7	HAVANA	start_codon	44506828	44506830	.	+	.	gene_id "ENSMUSG00000002963.18"; transcript_id "ENSMUST00000003044.14"; exon_number "3"; exon_id "chr7.2902";
chr7	HAVANA	CDS	44506828	44506978	.	+	.	gene_id "ENSMUSG00000002963.18"; transcript_id "ENSMUST00000003044.14"; exon_number "4"; exon_id "chr7.2903";
chr7	HAVANA	CDS	44507587	44507633	.	+	.	gene_id "ENSMUSG00000002963.18"; transcript_id "ENSMUST00000003044.14"; exon_number "5"; exon_id "ENSMUSE00001282944.2"; gene_type "protein_coding"; gene_name "Pnkp"; transcript_type "protein_coding"; transcript_name "Pnkp-201"; protein_id "ENSMUSP00000003044.8"; transcript_support_level "1"; mgi_id "MGI:1891698"; tag "basic"; ccdsid "CCDS39945.1"; havana_gene "OTTMUSG00000022325.1"; havana_transcript "OTTMUST00000053208.1";
chr7	HAVANA	exon	44507587	44507633	.	+	.	gene_id "ENSMUSG00000002963.18"; transcript_id "ENSMUST00000003044.14"; exon_number "6"; exon_id "ENSMUSE00001282944.2"; gene_type "protein_coding"; gene_name "Pnkp"; transcript_type "protein_coding"; transcript_name "Pnkp-201"; protein_id "ENSMUSP00000003044.8"; transcript_support_level "1"; mgi_id "MGI:1891698"; tag "basic"; ccdsid "CCDS39945.1"; havana_gene "OTTMUSG00000022325.1"; havana_transcript "OTTMUST00000053208.1";
chr7	HAVANA	CDS	44507877	44508173	.	+	.	gene_id "ENSMUSG00000002963.18"; transcript_id "ENSMUST00000003044.14"; exon_number "7"; exon_id "ENSMUSE00001228075.2"; gene_type "protein_coding"; gene_name "Pnkp"; transcript_type "protein_coding"; transcript_name "Pnkp-201"; protein_id "ENSMUSP00000003044.8"; transcript_support_level "1"; mgi_id "MGI:1891698"; tag "basic"; ccdsid "CCDS39945.1"; havana_gene "OTTMUSG00000022325.1"; havana_transcript "OTTMUST00000053208.1";
chr7	HAVANA	exon	44507877	44508173	.	+	.	gene_id "ENSMUSG00000002963.18"; transcript_id "ENSMUST00000003044.14"; exon_number "8"; exon_id "ENSMUSE00001228075.2"; gene_type "protein_coding"; gene_name "Pnkp"; transcript_type "protein_coding"; transcript_name "Pnkp-201"; protein_id "ENSMUSP00000003044.8"; transcript_support_level "1"; mgi_id "MGI:1891698"; tag "basic"; ccdsid "CCDS39945.1"; havana_gene "OTTMUSG00000022325.1"; havana_transcript "OTTMUST00000053208.1";
chr7	HAVANA	CDS	44509147	44509226	.	+	.	gene_id "ENSMUSG00000002963.18"; transcript_id "ENSMUST00000003044.14"; exon_number "9"; exon_id "ENSMUSE00001229351.2"; gene_type "protein_coding"; gene_name "Pnkp"; transcript_type "protein_coding"; transcript_name "Pnkp-201"; protein_id "ENSMUSP00000003044.8"; transcript_support_level "1"; mgi_id "MGI:1891698"; tag "basic"; ccdsid "CCDS39945.1"; havana_gene "OTTMUSG00000022325.1"; havana_transcript "OTTMUST00000053208.1";
chr7	HAVANA	exon	44509147	44509226	.	+	.	gene_id "ENSMUSG00000002963.18"; transcript_id "ENSMUST00000003044.14"; exon_number "10"; exon_id "ENSMUSE00001229351.2"; gene_type "protein_coding"; gene_name "Pnkp"; transcript_type "protein_coding"; transcript_name "Pnkp-201"; protein_id "ENSMUSP00000003044.8"; transcript_support_level "1"; mgi_id "MGI:1891698"; tag "basic"; ccdsid "CCDS39945.1"; havana_gene "OTTMUSG00000022325.1"; havana_transcript "OTTMUST00000053208.1";
chr7	HAVANA	CDS	44509312	44509369	.	+	.	gene_id "ENSMUSG00000002963.18"; transcript_id "ENSMUST00000003044.14"; exon_number "11"; exon_id "ENSMUSE00001305351.2"; gene_type "protein_coding"; gene_name "Pnkp"; transcript_type "protein_coding"; transcript_name "Pnkp-201"; protein_id "ENSMUSP00000003044.8"; transcript_support_level "1"; mgi_id "MGI:1891698"; tag "basic"; ccdsid "CCDS39945.1"; havana_gene "OTTMUSG00000022325.1"; havana_transcript "OTTMUST00000053208.1";
chr7	HAVANA	exon	44509312	44509369	.	+	.	gene_id "ENSMUSG00000002963.18"; transcript_id "ENSMUST00000003044.14"; exon_number "12"; exon_id "ENSMUSE00001305351.2"; gene_type "protein_coding"; gene_name "Pnkp"; transcript_type "protein_coding"; transcript_name "Pnkp-201"; protein_id "ENSMUSP00000003044.8"; transcript_support_level "1"; mgi_id "MGI:1891698"; tag "basic"; ccdsid "CCDS39945.1"; havana_gene "OTTMUSG00000022325.1"; havana_transcript "OTTMUST00000053208.1";
chr7	HAVANA	CDS	44509501	44509608	.	+	.	gene_id "ENSMUSG00000002963.18"; transcript_id "ENSMUST00000003044.14"; exon_number "13"; exon_id "ENSMUSE00001310904.2"; gene_type "protein_coding"; gene_name "Pnkp"; transcript_type "protein_coding"; transcript_name "Pnkp-201"; protein_id "ENSMUSP00000003044.8"; transcript_support_level "1"; mgi_id "MGI:1891698"; tag "basic"; ccdsid "CCDS39945.1"; havana_gene "OTTMUSG00000022325.1"; havana_transcript "OTTMUST00000053208.1";
chr7	HAVANA	exon	44509501	44509608	.	+	.	gene_id "ENSMUSG00000002963.18"; transcript_id "ENSMUST00000003044.14"; exon_number "14"; exon_id "ENSMUSE00001310904.2"; gene_type "protein_coding"; gene_name "Pnkp"; transcript_type "protein_coding"; transcript_name "Pnkp-201"; protein_id "ENSMUSP00000003044.8"; transcript_support_level "1"; mgi_id "MGI:1891698"; tag "basic"; ccdsid "CCDS39945.1"; havana_gene "OTTMUSG00000022325.1"; havana_transcript "OTTMUST00000053208.1";
chr7	HAVANA	CDS	44509784	44509855	.	+	.	gene_id "ENSMUSG00000002963.18"; transcript_id "ENSMUST00000003044.14"; exon_number "15"; exon_id "ENSMUSE00001306220.2"; gene_type "protein_coding"; gene_name "Pnkp"; transcript_type "protein_coding"; transcript_name "Pnkp-201"; protein_id "ENSMUSP00000003044.8"; transcript_support_level "1"; mgi_id "MGI:1891698"; tag "basic"; ccdsid "CCDS39945.1"; havana_gene "OTTMUSG00000022325.1"; havana_transcript "OTTMUST00000053208.1";
chr7	HAVANA	exon	44509784	44509855	.	+	.	gene_id "ENSMUSG00000002963.18"; transcript_id "ENSMUST00000003044.14"; exon_number "16"; exon_id "ENSMUSE00001306220.2"; gene_type "protein_coding"; gene_name "Pnkp"; transcript_type "protein_coding"; transcript_name "Pnkp-201"; protein_id "ENSMUSP00000003044.8"; transcript_support_level "1"; mgi_id "MGI:1891698"; tag "basic"; ccdsid "CCDS39945.1"; havana_gene "OTTMUSG00000022325.1"; havana_transcript "OTTMUST00000053208.1";
chr7	HAVANA	CDS	44510287	44510335	.	+	.	gene_id "ENSMUSG00000002963.18"; transcript_id "ENSMUST00000003044.14"; exon_number "17"; exon_id "ENSMUSE00001232623.2"; gene_type "protein_coding"; gene_name "Pnkp"; transcript_type "protein_coding"; transcript_name "Pnkp-201"; protein_id "ENSMUSP00000003044.8"; transcript_support_level "1"; mgi_id "MGI:1891698"; tag "basic"; ccdsid "CCDS39945.1"; havana_gene "OTTMUSG00000022325.1"; havana_transcript "OTTMUST00000053208.1";
chr7	HAVANA	exon	44510287	44510335	.	+	.	gene_id "ENSMUSG00000002963.18"; transcript_id "ENSMUST00000003044.14"; exon_number "18"; exon_id "ENSMUSE00001232623.2"; gene_type "protein_coding"; gene_name "Pnkp"; transcript_type "protein_coding"; transcript_name "Pnkp-201"; protein_id "ENSMUSP00000003044.8"; transcript_support_level "1"; mgi_id "MGI:1891698"; tag "basic"; ccdsid "CCDS39945.1"; havana_gene "OTTMUSG00000022325.1"; havana_transcript "OTTMUST00000053208.1";
chr7	HAVANA	CDS	44510413	44510483	.	+	.	gene_id "ENSMUSG00000002963.18"; transcript_id "ENSMUST00000003044.14"; exon_number "19"; exon_id "ENSMUSE00001264602.2"; gene_type "protein_coding"; gene_name "Pnkp"; transcript_type "protein_coding"; transcript_name "Pnkp-201"; protein_id "ENSMUSP00000003044.8"; transcript_support_level "1"; mgi_id "MGI:1891698"; tag "basic"; ccdsid "CCDS39945.1"; havana_gene "OTTMUSG00000022325.1"; havana_transcript "OTTMUST00000053208.1";
chr7	HAVANA	exon	44510413	44510483	.	+	.	gene_id "ENSMUSG00000002963.18"; transcript_id "ENSMUST00000003044.14"; exon_number "20"; exon_id "ENSMUSE00001264602.2"; gene_type "protein_coding"; gene_name "Pnkp"; transcript_type "protein_coding"; transcript_name "Pnkp-201"; protein_id "ENSMUSP00000003044.8"; transcript_support_level "1"; mgi_id "MGI:1891698"; tag "basic"; ccdsid "CCDS39945.1"; havana_gene "OTTMUSG00000022325.1"; havana_transcript "OTTMUST00000053208.1";
chr7	HAVANA	CDS	44510571	44510663	.	+	.	gene_id "ENSMUSG00000002963.18"; transcript_id "ENSMUST00000003044.14"; exon_number "21"; exon_id "ENSMUSE00001204723.2"; gene_type "protein_coding"; gene_name "Pnkp"; transcript_type "protein_coding"; transcript_name "Pnkp-201"; protein_id "ENSMUSP00000003044.8"; transcript_support_level "1"; mgi_id "MGI:1891698"; tag "basic"; ccdsid "CCDS39945.1"; havana_gene "OTTMUSG00000022325.1"; havana_transcript "OTTMUST00000053208.1";
chr7	HAVANA	exon	44510571	44510663	.	+	.	gene_id "ENSMUSG00000002963.18"; transcript_id "ENSMUST00000003044.14"; exon_number "22"; exon_id "ENSMUSE00001204723.2"; gene_type "protein_coding"; gene_name "Pnkp"; transcript_type "protein_coding"; transcript_name "Pnkp-201"; protein_id "ENSMUSP00000003044.8"; transcript_support_level "1"; mgi_id "MGI:1891698"; tag "basic"; ccdsid "CCDS39945.1"; havana_gene "OTTMUSG00000022325.1"; havana_transcript "OTTMUST00000053208.1";
chr7	HAVANA	CDS	44510742	44510838	.	+	.	gene_id "ENSMUSG00000002963.18"; transcript_id "ENSMUST00000003044.14"; exon_number "23"; exon_id "ENSMUSE00001256048.2"; gene_type "protein_coding"; gene_name "Pnkp"; transcript_type "protein_coding"; transcript_name "Pnkp-201"; protein_id "ENSMUSP00000003044.8"; transcript_support_level "1"; mgi_id "MGI:1891698"; tag "basic"; ccdsid "CCDS39945.1"; havana_gene "OTTMUSG00000022325.1"; havana_transcript "OTTMUST00000053208.1";
chr7	HAVANA	exon	44510742	44510838	.	+	.	gene_id "ENSMUSG00000002963.18"; transcript_id "ENSMUST00000003044.14"; exon_number "24"; exon_id "ENSMUSE00001256048.2"; gene_type "protein_coding"; gene_name "Pnkp"; transcript_type "protein_coding"; transcript_name "Pnkp-201"; protein_id "ENSMUSP00000003044.8"; transcript_support_level "1"; mgi_id "MGI:1891698"; tag "basic"; ccdsid "CCDS39945.1"; havana_gene "OTTMUSG00000022325.1"; havana_transcript "OTTMUST00000053208.1";
chr7	HAVANA	CDS	44510924	44510985	.	+	.	gene_id "ENSMUSG00000002963.18"; transcript_id "ENSMUST00000003044.14"; exon_number "25"; exon_id "ENSMUSE00001285053.2"; gene_type "protein_coding"; gene_name "Pnkp"; transcript_type "protein_coding"; transcript_name "Pnkp-201"; protein_id "ENSMUSP00000003044.8"; transcript_support_level "1"; mgi_id "MGI:1891698"; tag "basic"; ccdsid "CCDS39945.1"; havana_gene "OTTMUSG00000022325.1"; havana_transcript "OTTMUST00000053208.1";
chr7	HAVANA	exon	44510924	44510985	.	+	.	gene_id "ENSMUSG00000002963.18"; transcript_id "ENSMUST00000003044.14"; exon_number "26"; exon_id "ENSMUSE00001285053.2"; gene_type "protein_coding"; gene_name "Pnkp"; transcript_type "protein_coding"; transcript_name "Pnkp-201"; protein_id "ENSMUSP00000003044.8"; transcript_support_level "1"; mgi_id "MGI:1891698"; tag "basic"; ccdsid "CCDS39945.1"; havana_gene "OTTMUSG00000022325.1"; havana_transcript "OTTMUST00000053208.1";
chr7	HAVANA	CDS	44511073	44511182	.	+	.	gene_id "ENSMUSG00000002963.18"; transcript_id "ENSMUST00000003044.14"; exon_number "27"; exon_id "ENSMUSE00001309859.2"; gene_type "protein_coding"; gene_name "Pnkp"; transcript_type "protein_coding"; transcript_name "Pnkp-201"; protein_id "ENSMUSP00000003044.8"; transcript_support_level "1"; mgi_id "MGI:1891698"; tag "basic"; ccdsid "CCDS39945.1"; havana_gene "OTTMUSG00000022325.1"; havana_transcript "OTTMUST00000053208.1";
chr7	HAVANA	exon	44511073	44511182	.	+	.	gene_id "ENSMUSG00000002963.18"; transcript_id "ENSMUST00000003044.14"; exon_number "28"; exon_id "ENSMUSE00001309859.2"; gene_type "protein_coding"; gene_name "Pnkp"; transcript_type "protein_coding"; transcript_name "Pnkp-201"; protein_id "ENSMUSP00000003044.8"; transcript_support_level "1"; mgi_id "MGI:1891698"; tag "basic"; ccdsid "CCDS39945.1"; havana_gene "OTTMUSG00000022325.1"; havana_transcript "OTTMUST00000053208.1";
chr7	HAVANA	CDS	44511618	44511705	.	+	.	gene_id "ENSMUSG00000002963.18"; transcript_id "ENSMUST00000003044.14"; exon_number "29"; exon_id "ENSMUSE00001269449.2"; gene_type "protein_coding"; gene_name "Pnkp"; transcript_type "protein_coding"; transcript_name "Pnkp-201"; protein_id "ENSMUSP00000003044.8"; transcript_support_level "1"; mgi_id "MGI:1891698"; tag "basic"; ccdsid "CCDS39945.1"; havana_gene "OTTMUSG00000022325.1"; havana_transcript "OTTMUST00000053208.1";
chr7	HAVANA	exon	44511618	44511705	.	+	.	gene_id "ENSMUSG00000002963.18"; transcript_id "ENSMUST00000003044.14"; exon_number "30"; exon_id "ENSMUSE00001269449.2"; gene_type "protein_coding"; gene_name "Pnkp"; transcript_type "protein_coding"; transcript_name "Pnkp-201"; protein_id "ENSMUSP00000003044.8"; transcript_support_level "1"; mgi_id "MGI:1891698"; tag "basic"; ccdsid "CCDS39945.1"; havana_gene "OTTMUSG00000022325.1"; havana_transcript "OTTMUST00000053208.1";
chr7	HAVANA	CDS	44511790	44511851	.	+	.	gene_id "ENSMUSG00000002963.18"; transcript_id "ENSMUST00000003044.14"; exon_number "31"; exon_id "ENSMUSE00001266210.2"; gene_type "protein_coding"; gene_name "Pnkp"; transcript_type "protein_coding"; transcript_name "Pnkp-201"; protein_id "ENSMUSP00000003044.8"; transcript_support_level "1"; mgi_id "MGI:1891698"; tag "basic"; ccdsid "CCDS39945.1"; havana_gene "OTTMUSG00000022325.1"; havana_transcript "OTTMUST00000053208.1";
chr7	HAVANA	exon	44511790	44511851	.	+	.	gene_id "ENSMUSG00000002963.18"; transcript_id "ENSMUST00000003044.14"; exon_number "32"; exon_id "ENSMUSE00001266210.2"; gene_type "protein_coding"; gene_name "Pnkp"; transcript_type "protein_coding"; transcript_name "Pnkp-201"; protein_id "ENSMUSP00000003044.8"; transcript_support_level "1"; mgi_id "MGI:1891698"; tag "basic"; ccdsid "CCDS39945.1"; havana_gene "OTTMUSG00000022325.1"; havana_transcript "OTTMUST00000053208.1";
chr7	HAVANA	CDS	44511923	44512043	.	+	.	gene_id "ENSMUSG00000002963.18"; transcript_id "ENSMUST00000003044.14"; exon_number "33"; exon_id "chr7.2904";
chr7	HAVANA	exon	44511923	44512416	.	+	.	gene_id "ENSMUSG00000002963.18"; transcript_id "ENSMUST00000003044.14"; exon_number "34"; exon_id "ENSMUSE00000802395.3"; gene_type "protein_coding"; gene_name "Pnkp"; transcript_type "protein_coding"; transcript_name "Pnkp-201"; protein_id "ENSMUSP00000003044.8"; transcript_support_level "1"; mgi_id "MGI:1891698"; tag "basic"; ccdsid "CCDS39945.1"; havana_gene "OTTMUSG00000022325.1"; havana_transcript "OTTMUST00000053208.1";
chr7	HAVANA	stop_codon	44512044	44512046	.	+	.	gene_id "ENSMUSG00000002963.18"; transcript_id "ENSMUST00000003044.14"; exon_number "35"; exon_id "chr7.2905";
chr7	HAVANA	UTR	44512044	44512416	.	+	.	gene_id "ENSMUSG00000002963.18"; transcript_id "ENSMUST00000003044.14"; exon_number "36"; exon_id "2908";
chr7	HAVANA	transcript	44506766	44512073	.	+	.	gene_id "ENSMUSG00000002963.18"; transcript_id "ENSMUST00000098478.7"; exons "15"; gene_type "protein_coding"; gene_name "Pnkp"; transcript_type "protein_coding"; transcript_name "Pnkp-202"; protein_id "ENSMUSP00000096078.4"; transcript_support_level "1"; mgi_id "MGI:1891698"; tag "basic"; ccdsid "CCDS71955.1"; havana_gene "OTTMUSG00000022325.1"; havana_transcript "OTTMUST00000053211.1";
chr7	HAVANA	UTR	44506766	44506827	.	+	.	gene_id "ENSMUSG00000002963.18"; transcript_id "ENSMUST00000098478.7"; exon_number "1"; exon_id "2909";
chr7	HAVANA	exon	44506766	44506978	.	+	.	gene_id "ENSMUSG00000002963.18"; transcript_id "ENSMUST00000098478.7"; exon_number "2"; exon_id "ENSMUSE00000634988.5"; gene_type "protein_coding"; gene_name "Pnkp"; transcript_type "protein_coding"; transcript_name "Pnkp-202"; protein_id "ENSMUSP00000096078.4"; transcript_support_level "1"; mgi_id "MGI:1891698"; tag "basic"; ccdsid "CCDS71955.1"; havana_gene "OTTMUSG00000022325.1"; havana_transcript "OTTMUST00000053211.1";
chr7	HAVANA	start_codon	44506828	44506830	.	+	.	gene_id "ENSMUSG00000002963.18"; transcript_id "ENSMUST00000098478.7"; exon_number "3"; exon_id "chr7.2902";
chr7	HAVANA	CDS	44506828	44506978	.	+	.	gene_id "ENSMUSG00000002963.18"; transcript_id "ENSMUST00000098478.7"; exon_number "4"; exon_id "chr7.2903";
chr7	HAVANA	CDS	44507587	44507633	.	+	.	gene_id "ENSMUSG00000002963.18"; transcript_id "ENSMUST00000098478.7"; exon_number "5"; exon_id "ENSMUSE00001282944.2"; gene_type "protein_coding"; gene_name "Pnkp"; transcript_type "protein_coding"; transcript_name "Pnkp-202"; protein_id "ENSMUSP00000096078.4"; transcript_support_level "1"; mgi_id "MGI:1891698"; tag "basic"; ccdsid "CCDS71955.1"; havana_gene "OTTMUSG00000022325.1"; havana_transcript "OTTMUST00000053211.1";
chr7	HAVANA	exon	44507587	44507633	.	+	.	gene_id "ENSMUSG00000002963.18"; transcript_id "ENSMUST00000098478.7"; exon_number "6"; exon_id "ENSMUSE00001282944.2"; gene_type "protein_coding"; gene_name "Pnkp"; transcript_type "protein_coding"; transcript_name "Pnkp-202"; protein_id "ENSMUSP00000096078.4"; transcript_support_level "1"; mgi_id "MGI:1891698"; tag "basic"; ccdsid "CCDS71955.1"; havana_gene "OTTMUSG00000022325.1"; havana_transcript "OTTMUST00000053211.1";
chr7	HAVANA	CDS	44507877	44508173	.	+	.	gene_id "ENSMUSG00000002963.18"; transcript_id "ENSMUST00000098478.7"; exon_number "7"; exon_id "ENSMUSE00001228075.2"; gene_type "protein_coding"; gene_name "Pnkp"; transcript_type "protein_coding"; transcript_name "Pnkp-202"; protein_id "ENSMUSP00000096078.4"; transcript_support_level "1"; mgi_id "MGI:1891698"; tag "basic"; ccdsid "CCDS71955.1"; havana_gene "OTTMUSG00000022325.1"; havana_transcript "OTTMUST00000053211.1";
chr7	HAVANA	exon	44507877	44508173	.	+	.	gene_id "ENSMUSG00000002963.18"; transcript_id "ENSMUST00000098478.7"; exon_number "8"; exon_id "ENSMUSE00001228075.2"; gene_type "protein_coding"; gene_name "Pnkp"; transcript_type "protein_coding"; transcript_name "Pnkp-202"; protein_id "ENSMUSP00000096078.4"; transcript_support_level "1"; mgi_id "MGI:1891698"; tag "basic"; ccdsid "CCDS71955.1"; havana_gene "OTTMUSG00000022325.1"; havana_transcript "OTTMUST00000053211.1";
chr7	HAVANA	CDS	44509147	44509226	.	+	.	gene_id "ENSMUSG00000002963.18"; transcript_id "ENSMUST00000098478.7"; exon_number "9"; exon_id "ENSMUSE00001229351.2"; gene_type "protein_coding"; gene_name "Pnkp"; transcript_type "protein_coding"; transcript_name "Pnkp-202"; protein_id "ENSMUSP00000096078.4"; transcript_support_level "1"; mgi_id "MGI:1891698"; tag "basic"; ccdsid "CCDS71955.1"; havana_gene "OTTMUSG00000022325.1"; havana_transcript "OTTMUST00000053211.1";
chr7	HAVANA	exon	44509147	44509226	.	+	.	gene_id "ENSMUSG00000002963.18"; transcript_id "ENSMUST00000098478.7"; exon_number "10"; exon_id "ENSMUSE00001229351.2"; gene_type "protein_coding"; gene_name "Pnkp"; transcript_type "protein_coding"; transcript_name "Pnkp-202"; protein_id "ENSMUSP00000096078.4"; transcript_support_level "1"; mgi_id "MGI:1891698"; tag "basic"; ccdsid "CCDS71955.1"; havana_gene "OTTMUSG00000022325.1"; havana_transcript "OTTMUST00000053211.1";
chr7	HAVANA	CDS	44509312	44509369	.	+	.	gene_id "ENSMUSG00000002963.18"; transcript_id "ENSMUST00000098478.7"; exon_number "11"; exon_id "ENSMUSE00001305351.2"; gene_type "protein_coding"; gene_name "Pnkp"; transcript_type "protein_coding"; transcript_name "Pnkp-202"; protein_id "ENSMUSP00000096078.4"; transcript_support_level "1"; mgi_id "MGI:1891698"; tag "basic"; ccdsid "CCDS71955.1"; havana_gene "OTTMUSG00000022325.1"; havana_transcript "OTTMUST00000053211.1";
chr7	HAVANA	exon	44509312	44509369	.	+	.	gene_id "ENSMUSG00000002963.18"; transcript_id "ENSMUST00000098478.7"; exon_number "12"; exon_id "ENSMUSE00001305351.2"; gene_type "protein_coding"; gene_name "Pnkp"; transcript_type "protein_coding"; transcript_name "Pnkp-202"; protein_id "ENSMUSP00000096078.4"; transcript_support_level "1"; mgi_id "MGI:1891698"; tag "basic"; ccdsid "CCDS71955.1"; havana_gene "OTTMUSG00000022325.1"; havana_transcript "OTTMUST00000053211.1";
chr7	HAVANA	CDS	44509784	44509855	.	+	.	gene_id "ENSMUSG00000002963.18"; transcript_id "ENSMUST00000098478.7"; exon_number "13"; exon_id "ENSMUSE00001306220.2"; gene_type "protein_coding"; gene_name "Pnkp"; transcript_type "protein_coding"; transcript_name "Pnkp-202"; protein_id "ENSMUSP00000096078.4"; transcript_support_level "1"; mgi_id "MGI:1891698"; tag "basic"; ccdsid "CCDS71955.1"; havana_gene "OTTMUSG00000022325.1"; havana_transcript "OTTMUST00000053211.1";
chr7	HAVANA	exon	44509784	44509855	.	+	.	gene_id "ENSMUSG00000002963.18"; transcript_id "ENSMUST00000098478.7"; exon_number "14"; exon_id "ENSMUSE00001306220.2"; gene_type "protein_coding"; gene_name "Pnkp"; transcript_type "protein_coding"; transcript_name "Pnkp-202"; protein_id "ENSMUSP00000096078.4"; transcript_support_level "1"; mgi_id "MGI:1891698"; tag "basic"; ccdsid "CCDS71955.1"; havana_gene "OTTMUSG00000022325.1"; havana_transcript "OTTMUST00000053211.1";
chr7	HAVANA	CDS	44510287	44510335	.	+	.	gene_id "ENSMUSG00000002963.18"; transcript_id "ENSMUST00000098478.7"; exon_number "15"; exon_id "ENSMUSE00001232623.2"; gene_type "protein_coding"; gene_name "Pnkp"; transcript_type "protein_coding"; transcript_name "Pnkp-202"; protein_id "ENSMUSP00000096078.4"; transcript_support_level "1"; mgi_id "MGI:1891698"; tag "basic"; ccdsid "CCDS71955.1"; havana_gene "OTTMUSG00000022325.1"; havana_transcript "OTTMUST00000053211.1";
chr7	HAVANA	exon	44510287	44510335	.	+	.	gene_id "ENSMUSG00000002963.18"; transcript_id "ENSMUST00000098478.7"; exon_number "16"; exon_id "ENSMUSE00001232623.2"; gene_type "protein_coding"; gene_name "Pnkp"; transcript_type "protein_coding"; transcript_name "Pnkp-202"; protein_id "ENSMUSP00000096078.4"; transcript_support_level "1"; mgi_id "MGI:1891698"; tag "basic"; ccdsid "CCDS71955.1"; havana_gene "OTTMUSG00000022325.1"; havana_transcript "OTTMUST00000053211.1";
chr7	HAVANA	CDS	44510413	44510483	.	+	.	gene_id "ENSMUSG00000002963.18"; transcript_id "ENSMUST00000098478.7"; exon_number "17"; exon_id "ENSMUSE00001264602.2"; gene_type "protein_coding"; gene_name "Pnkp"; transcript_type "protein_coding"; transcript_name "Pnkp-202"; protein_id "ENSMUSP00000096078.4"; transcript_support_level "1"; mgi_id "MGI:1891698"; tag "basic"; ccdsid "CCDS71955.1"; havana_gene "OTTMUSG00000022325.1"; havana_transcript "OTTMUST00000053211.1";
chr7	HAVANA	exon	44510413	44510483	.	+	.	gene_id "ENSMUSG00000002963.18"; transcript_id "ENSMUST00000098478.7"; exon_number "18"; exon_id "ENSMUSE00001264602.2"; gene_type "protein_coding"; gene_name "Pnkp"; transcript_type "protein_coding"; transcript_name "Pnkp-202"; protein_id "ENSMUSP00000096078.4"; transcript_support_level "1"; mgi_id "MGI:1891698"; tag "basic"; ccdsid "CCDS71955.1"; havana_gene "OTTMUSG00000022325.1"; havana_transcript "OTTMUST00000053211.1";
chr7	HAVANA	CDS	44510571	44510663	.	+	.	gene_id "ENSMUSG00000002963.18"; transcript_id "ENSMUST00000098478.7"; exon_number "19"; exon_id "ENSMUSE00001204723.2"; gene_type "protein_coding"; gene_name "Pnkp"; transcript_type "protein_coding"; transcript_name "Pnkp-202"; protein_id "ENSMUSP00000096078.4"; transcript_support_level "1"; mgi_id "MGI:1891698"; tag "basic"; ccdsid "CCDS71955.1"; havana_gene "OTTMUSG00000022325.1"; havana_transcript "OTTMUST00000053211.1";
chr7	HAVANA	exon	44510571	44510663	.	+	.	gene_id "ENSMUSG00000002963.18"; transcript_id "ENSMUST00000098478.7"; exon_number "20"; exon_id "ENSMUSE00001204723.2"; gene_type "protein_coding"; gene_name "Pnkp"; transcript_type "protein_coding"; transcript_name "Pnkp-202"; protein_id "ENSMUSP00000096078.4"; transcript_support_level "1"; mgi_id "MGI:1891698"; tag "basic"; ccdsid "CCDS71955.1"; havana_gene "OTTMUSG00000022325.1"; havana_transcript "OTTMUST00000053211.1";
chr7	HAVANA	CDS	44510742	44510838	.	+	.	gene_id "ENSMUSG00000002963.18"; transcript_id "ENSMUST00000098478.7"; exon_number "21"; exon_id "ENSMUSE00001256048.2"; gene_type "protein_coding"; gene_name "Pnkp"; transcript_type "protein_coding"; transcript_name "Pnkp-202"; protein_id "ENSMUSP00000096078.4"; transcript_support_level "1"; mgi_id "MGI:1891698"; tag "basic"; ccdsid "CCDS71955.1"; havana_gene "OTTMUSG00000022325.1"; havana_transcript "OTTMUST00000053211.1";
chr7	HAVANA	exon	44510742	44510838	.	+	.	gene_id "ENSMUSG00000002963.18"; transcript_id "ENSMUST00000098478.7"; exon_number "22"; exon_id "ENSMUSE00001256048.2"; gene_type "protein_coding"; gene_name "Pnkp"; transcript_type "protein_coding"; transcript_name "Pnkp-202"; protein_id "ENSMUSP00000096078.4"; transcript_support_level "1"; mgi_id "MGI:1891698"; tag "basic"; ccdsid "CCDS71955.1"; havana_gene "OTTMUSG00000022325.1"; havana_transcript "OTTMUST00000053211.1";
chr7	HAVANA	CDS	44510924	44510985	.	+	.	gene_id "ENSMUSG00000002963.18"; transcript_id "ENSMUST00000098478.7"; exon_number "23"; exon_id "ENSMUSE00001285053.2"; gene_type "protein_coding"; gene_name "Pnkp"; transcript_type "protein_coding"; transcript_name "Pnkp-202"; protein_id "ENSMUSP00000096078.4"; transcript_support_level "1"; mgi_id "MGI:1891698"; tag "basic"; ccdsid "CCDS71955.1"; havana_gene "OTTMUSG00000022325.1"; havana_transcript "OTTMUST00000053211.1";
chr7	HAVANA	exon	44510924	44510985	.	+	.	gene_id "ENSMUSG00000002963.18"; transcript_id "ENSMUST00000098478.7"; exon_number "24"; exon_id "ENSMUSE00001285053.2"; gene_type "protein_coding"; gene_name "Pnkp"; transcript_type "protein_coding"; transcript_name "Pnkp-202"; protein_id "ENSMUSP00000096078.4"; transcript_support_level "1"; mgi_id "MGI:1891698"; tag "basic"; ccdsid "CCDS71955.1"; havana_gene "OTTMUSG00000022325.1"; havana_transcript "OTTMUST00000053211.1";
chr7	HAVANA	CDS	44511073	44511182	.	+	.	gene_id "ENSMUSG00000002963.18"; transcript_id "ENSMUST00000098478.7"; exon_number "25"; exon_id "ENSMUSE00001309859.2"; gene_type "protein_coding"; gene_name "Pnkp"; transcript_type "protein_coding"; transcript_name "Pnkp-202"; protein_id "ENSMUSP00000096078.4"; transcript_support_level "1"; mgi_id "MGI:1891698"; tag "basic"; ccdsid "CCDS71955.1"; havana_gene "OTTMUSG00000022325.1"; havana_transcript "OTTMUST00000053211.1";
chr7	HAVANA	exon	44511073	44511182	.	+	.	gene_id "ENSMUSG00000002963.18"; transcript_id "ENSMUST00000098478.7"; exon_number "26"; exon_id "ENSMUSE00001309859.2"; gene_type "protein_coding"; gene_name "Pnkp"; transcript_type "protein_coding"; transcript_name "Pnkp-202"; protein_id "ENSMUSP00000096078.4"; transcript_support_level "1"; mgi_id "MGI:1891698"; tag "basic"; ccdsid "CCDS71955.1"; havana_gene "OTTMUSG00000022325.1"; havana_transcript "OTTMUST00000053211.1";
chr7	HAVANA	CDS	44511618	44511705	.	+	.	gene_id "ENSMUSG00000002963.18"; transcript_id "ENSMUST00000098478.7"; exon_number "27"; exon_id "ENSMUSE00001269449.2"; gene_type "protein_coding"; gene_name "Pnkp"; transcript_type "protein_coding"; transcript_name "Pnkp-202"; protein_id "ENSMUSP00000096078.4"; transcript_support_level "1"; mgi_id "MGI:1891698"; tag "basic"; ccdsid "CCDS71955.1"; havana_gene "OTTMUSG00000022325.1"; havana_transcript "OTTMUST00000053211.1";
chr7	HAVANA	exon	44511618	44511705	.	+	.	gene_id "ENSMUSG00000002963.18"; transcript_id "ENSMUST00000098478.7"; exon_number "28"; exon_id "ENSMUSE00001269449.2"; gene_type "protein_coding"; gene_name "Pnkp"; transcript_type "protein_coding"; transcript_name "Pnkp-202"; protein_id "ENSMUSP00000096078.4"; transcript_support_level "1"; mgi_id "MGI:1891698"; tag "basic"; ccdsid "CCDS71955.1"; havana_gene "OTTMUSG00000022325.1"; havana_transcript "OTTMUST00000053211.1";
chr7	HAVANA	CDS	44511790	44511851	.	+	.	gene_id "ENSMUSG00000002963.18"; transcript_id "ENSMUST00000098478.7"; exon_number "29"; exon_id "ENSMUSE00001266210.2"; gene_type "protein_coding"; gene_name "Pnkp"; transcript_type "protein_coding"; transcript_name "Pnkp-202"; protein_id "ENSMUSP00000096078.4"; transcript_support_level "1"; mgi_id "MGI:1891698"; tag "basic"; ccdsid "CCDS71955.1"; havana_gene "OTTMUSG00000022325.1"; havana_transcript "OTTMUST00000053211.1";
chr7	HAVANA	exon	44511790	44511851	.	+	.	gene_id "ENSMUSG00000002963.18"; transcript_id "ENSMUST00000098478.7"; exon_number "30"; exon_id "ENSMUSE00001266210.2"; gene_type "protein_coding"; gene_name "Pnkp"; transcript_type "protein_coding"; transcript_name "Pnkp-202"; protein_id "ENSMUSP00000096078.4"; transcript_support_level "1"; mgi_id "MGI:1891698"; tag "basic"; ccdsid "CCDS71955.1"; havana_gene "OTTMUSG00000022325.1"; havana_transcript "OTTMUST00000053211.1";
chr7	HAVANA	CDS	44511923	44512043	.	+	.	gene_id "ENSMUSG00000002963.18"; transcript_id "ENSMUST00000098478.7"; exon_number "31"; exon_id "chr7.2904";
chr7	HAVANA	exon	44511923	44512073	.	+	.	gene_id "ENSMUSG00000002963.18"; transcript_id "ENSMUST00000098478.7"; exon_number "32"; exon_id "ENSMUSE00000442597.6"; gene_type "protein_coding"; gene_name "Pnkp"; transcript_type "protein_coding"; transcript_name "Pnkp-202"; protein_id "ENSMUSP00000096078.4"; transcript_support_level "1"; mgi_id "MGI:1891698"; tag "basic"; ccdsid "CCDS71955.1"; havana_gene "OTTMUSG00000022325.1"; havana_transcript "OTTMUST00000053211.1";
chr7	HAVANA	stop_codon	44512044	44512046	.	+	.	gene_id "ENSMUSG00000002963.18"; transcript_id "ENSMUST00000098478.7"; exon_number "33"; exon_id "chr7.2905";
chr7	HAVANA	UTR	44512044	44512073	.	+	.	gene_id "ENSMUSG00000002963.18"; transcript_id "ENSMUST00000098478.7"; exon_number "34"; exon_id "2910";
chr7	IsoQuant	transcript	44506749	44508611	.	+	.	gene_id "ENSMUSG00000002963.18"; transcript_id "transcript4933.chr7.nnic"; exons "1";
chr7	IsoQuant	exon	44506749	44508611	.	+	.	gene_id "ENSMUSG00000002963.18"; transcript_id "transcript4933.chr7.nnic"; exon_number "1"; exon_id "2911";
chr7	HAVANA	gene	44512491	44519506	.	-	.	gene_id "ENSMUSG00000038502.18"; transcripts "2"; gene_type "protein_coding"; gene_name "Ptov1"; mgi_id "MGI:1933946"; havana_gene "OTTMUSG00000029494.1";
chr7	IsoQuant	transcript	44512491	44519506	.	-	.	gene_id "ENSMUSG00000038502.18"; transcript_id "transcript4895.chr7.nic"; exons "13";
chr7	IsoQuant	exon	44518775	44519506	.	-	.	gene_id "ENSMUSG00000038502.18"; transcript_id "transcript4895.chr7.nic"; exon_number "1"; exon_id "2912";
chr7	IsoQuant	exon	44516799	44516936	.	-	.	gene_id "ENSMUSG00000038502.18"; transcript_id "transcript4895.chr7.nic"; exon_number "2"; exon_id "ENSMUSE00001377615.2";
chr7	IsoQuant	exon	44516617	44516699	.	-	.	gene_id "ENSMUSG00000038502.18"; transcript_id "transcript4895.chr7.nic"; exon_number "3"; exon_id "ENSMUSE00001379619.2";
chr7	IsoQuant	exon	44516484	44516541	.	-	.	gene_id "ENSMUSG00000038502.18"; transcript_id "transcript4895.chr7.nic"; exon_number "4"; exon_id "ENSMUSE00001379716.2";
chr7	IsoQuant	exon	44516234	44516341	.	-	.	gene_id "ENSMUSG00000038502.18"; transcript_id "transcript4895.chr7.nic"; exon_number "5"; exon_id "ENSMUSE00001378419.2";
chr7	IsoQuant	exon	44514896	44515051	.	-	.	gene_id "ENSMUSG00000038502.18"; transcript_id "transcript4895.chr7.nic"; exon_number "6"; exon_id "ENSMUSE00001380165.2";
chr7	IsoQuant	exon	44514337	44514426	.	-	.	gene_id "ENSMUSG00000038502.18"; transcript_id "transcript4895.chr7.nic"; exon_number "7"; exon_id "ENSMUSE00001379260.2";
chr7	IsoQuant	exon	44514186	44514259	.	-	.	gene_id "ENSMUSG00000038502.18"; transcript_id "transcript4895.chr7.nic"; exon_number "8"; exon_id "ENSMUSE00001378760.2";
chr7	IsoQuant	exon	44514036	44514093	.	-	.	gene_id "ENSMUSG00000038502.18"; transcript_id "transcript4895.chr7.nic"; exon_number "9"; exon_id "ENSMUSE00001376578.2";
chr7	IsoQuant	exon	44513807	44513911	.	-	.	gene_id "ENSMUSG00000038502.18"; transcript_id "transcript4895.chr7.nic"; exon_number "10"; exon_id "ENSMUSE00001381704.2";
chr7	IsoQuant	exon	44512959	44513156	.	-	.	gene_id "ENSMUSG00000038502.18"; transcript_id "transcript4895.chr7.nic"; exon_number "11"; exon_id "ENSMUSE00000472769.3";
chr7	IsoQuant	exon	44512803	44512868	.	-	.	gene_id "ENSMUSG00000038502.18"; transcript_id "transcript4895.chr7.nic"; exon_number "12"; exon_id "ENSMUSE00001378774.2";
chr7	IsoQuant	exon	44512491	44512618	.	-	.	gene_id "ENSMUSG00000038502.18"; transcript_id "transcript4895.chr7.nic"; exon_number "13"; exon_id "ENSMUSE00001377834.2";
chr7	HAVANA	transcript	44512492	44519212	.	-	.	gene_id "ENSMUSG00000038502.18"; transcript_id "ENSMUST00000046575.17"; exons "12"; gene_type "protein_coding"; gene_name "Ptov1"; transcript_type "protein_coding"; transcript_name "Ptov1-201"; protein_id "ENSMUSP00000035281.10"; transcript_support_level "1"; mgi_id "MGI:1933946"; tag "NAGNAG_splice_site"; ccdsid "CCDS21219.1"; havana_gene "OTTMUSG00000029494.1"; havana_transcript "OTTMUST00000073077.1";
chr7	HAVANA	UTR	44518946	44519212	.	-	.	gene_id "ENSMUSG00000038502.18"; transcript_id "ENSMUST00000046575.17"; exon_number "1"; exon_id "2913";
chr7	HAVANA	start_codon	44518943	44518945	.	-	.	gene_id "ENSMUSG00000038502.18"; transcript_id "ENSMUST00000046575.17"; exon_number "2"; exon_id "2914";
chr7	HAVANA	exon	44518775	44519212	.	-	.	gene_id "ENSMUSG00000038502.18"; transcript_id "ENSMUST00000046575.17"; exon_number "3"; exon_id "ENSMUSE00000485785.5"; gene_type "protein_coding"; gene_name "Ptov1"; transcript_type "protein_coding"; transcript_name "Ptov1-201"; protein_id "ENSMUSP00000035281.10"; transcript_support_level "1"; mgi_id "MGI:1933946"; tag "NAGNAG_splice_site"; ccdsid "CCDS21219.1"; havana_gene "OTTMUSG00000029494.1"; havana_transcript "OTTMUST00000073077.1";
chr7	HAVANA	CDS	44518775	44518945	.	-	.	gene_id "ENSMUSG00000038502.18"; transcript_id "ENSMUST00000046575.17"; exon_number "4"; exon_id "2915";
chr7	HAVANA	exon	44516799	44516936	.	-	.	gene_id "ENSMUSG00000038502.18"; transcript_id "ENSMUST00000046575.17"; exon_number "5"; exon_id "ENSMUSE00001377615.2"; gene_type "protein_coding"; gene_name "Ptov1"; transcript_type "protein_coding"; transcript_name "Ptov1-201"; protein_id "ENSMUSP00000035281.10"; transcript_support_level "1"; mgi_id "MGI:1933946"; tag "NAGNAG_splice_site"; ccdsid "CCDS21219.1"; havana_gene "OTTMUSG00000029494.1"; havana_transcript "OTTMUST00000073077.1";
chr7	HAVANA	CDS	44516799	44516936	.	-	.	gene_id "ENSMUSG00000038502.18"; transcript_id "ENSMUST00000046575.17"; exon_number "6"; exon_id "ENSMUSE00001377615.2"; gene_type "protein_coding"; gene_name "Ptov1"; transcript_type "protein_coding"; transcript_name "Ptov1-201"; protein_id "ENSMUSP00000035281.10"; transcript_support_level "1"; mgi_id "MGI:1933946"; tag "NAGNAG_splice_site"; ccdsid "CCDS21219.1"; havana_gene "OTTMUSG00000029494.1"; havana_transcript "OTTMUST00000073077.1";
chr7	HAVANA	exon	44516617	44516699	.	-	.	gene_id "ENSMUSG00000038502.18"; transcript_id "ENSMUST00000046575.17"; exon_number "7"; exon_id "ENSMUSE00001379619.2"; gene_type "protein_coding"; gene_name "Ptov1"; transcript_type "protein_coding"; transcript_name "Ptov1-201"; protein_id "ENSMUSP00000035281.10"; transcript_support_level "1"; mgi_id "MGI:1933946"; tag "NAGNAG_splice_site"; ccdsid "CCDS21219.1"; havana_gene "OTTMUSG00000029494.1"; havana_transcript "OTTMUST00000073077.1";
chr7	HAVANA	CDS	44516617	44516699	.	-	.	gene_id "ENSMUSG00000038502.18"; transcript_id "ENSMUST00000046575.17"; exon_number "8"; exon_id "ENSMUSE00001379619.2"; gene_type "protein_coding"; gene_name "Ptov1"; transcript_type "protein_coding"; transcript_name "Ptov1-201"; protein_id "ENSMUSP00000035281.10"; transcript_support_level "1"; mgi_id "MGI:1933946"; tag "NAGNAG_splice_site"; ccdsid "CCDS21219.1"; havana_gene "OTTMUSG00000029494.1"; havana_transcript "OTTMUST00000073077.1";
chr7	HAVANA	exon	44516484	44516541	.	-	.	gene_id "ENSMUSG00000038502.18"; transcript_id "ENSMUST00000046575.17"; exon_number "9"; exon_id "ENSMUSE00001379716.2"; gene_type "protein_coding"; gene_name "Ptov1"; transcript_type "protein_coding"; transcript_name "Ptov1-201"; protein_id "ENSMUSP00000035281.10"; transcript_support_level "1"; mgi_id "MGI:1933946"; tag "NAGNAG_splice_site"; ccdsid "CCDS21219.1"; havana_gene "OTTMUSG00000029494.1"; havana_transcript "OTTMUST00000073077.1";
chr7	HAVANA	CDS	44516484	44516541	.	-	.	gene_id "ENSMUSG00000038502.18"; transcript_id "ENSMUST00000046575.17"; exon_number "10"; exon_id "ENSMUSE00001379716.2"; gene_type "protein_coding"; gene_name "Ptov1"; transcript_type "protein_coding"; transcript_name "Ptov1-201"; protein_id "ENSMUSP00000035281.10"; transcript_support_level "1"; mgi_id "MGI:1933946"; tag "NAGNAG_splice_site"; ccdsid "CCDS21219.1"; havana_gene "OTTMUSG00000029494.1"; havana_transcript "OTTMUST00000073077.1";
chr7	HAVANA	exon	44516234	44516341	.	-	.	gene_id "ENSMUSG00000038502.18"; transcript_id "ENSMUST00000046575.17"; exon_number "11"; exon_id "ENSMUSE00001378419.2"; gene_type "protein_coding"; gene_name "Ptov1"; transcript_type "protein_coding"; transcript_name "Ptov1-201"; protein_id "ENSMUSP00000035281.10"; transcript_support_level "1"; mgi_id "MGI:1933946"; tag "NAGNAG_splice_site"; ccdsid "CCDS21219.1"; havana_gene "OTTMUSG00000029494.1"; havana_transcript "OTTMUST00000073077.1";
chr7	HAVANA	CDS	44516234	44516341	.	-	.	gene_id "ENSMUSG00000038502.18"; transcript_id "ENSMUST00000046575.17"; exon_number "12"; exon_id "ENSMUSE00001378419.2"; gene_type "protein_coding"; gene_name "Ptov1"; transcript_type "protein_coding"; transcript_name "Ptov1-201"; protein_id "ENSMUSP00000035281.10"; transcript_support_level "1"; mgi_id "MGI:1933946"; tag "NAGNAG_splice_site"; ccdsid "CCDS21219.1"; havana_gene "OTTMUSG00000029494.1"; havana_transcript "OTTMUST00000073077.1";
chr7	HAVANA	exon	44514896	44515051	.	-	.	gene_id "ENSMUSG00000038502.18"; transcript_id "ENSMUST00000046575.17"; exon_number "13"; exon_id "ENSMUSE00001380165.2"; gene_type "protein_coding"; gene_name "Ptov1"; transcript_type "protein_coding"; transcript_name "Ptov1-201"; protein_id "ENSMUSP00000035281.10"; transcript_support_level "1"; mgi_id "MGI:1933946"; tag "NAGNAG_splice_site"; ccdsid "CCDS21219.1"; havana_gene "OTTMUSG00000029494.1"; havana_transcript "OTTMUST00000073077.1";
chr7	HAVANA	CDS	44514896	44515051	.	-	.	gene_id "ENSMUSG00000038502.18"; transcript_id "ENSMUST00000046575.17"; exon_number "14"; exon_id "ENSMUSE00001380165.2"; gene_type "protein_coding"; gene_name "Ptov1"; transcript_type "protein_coding"; transcript_name "Ptov1-201"; protein_id "ENSMUSP00000035281.10"; transcript_support_level "1"; mgi_id "MGI:1933946"; tag "NAGNAG_splice_site"; ccdsid "CCDS21219.1"; havana_gene "OTTMUSG00000029494.1"; havana_transcript "OTTMUST00000073077.1";
chr7	HAVANA	exon	44514337	44514426	.	-	.	gene_id "ENSMUSG00000038502.18"; transcript_id "ENSMUST00000046575.17"; exon_number "15"; exon_id "ENSMUSE00001379260.2"; gene_type "protein_coding"; gene_name "Ptov1"; transcript_type "protein_coding"; transcript_name "Ptov1-201"; protein_id "ENSMUSP00000035281.10"; transcript_support_level "1"; mgi_id "MGI:1933946"; tag "NAGNAG_splice_site"; ccdsid "CCDS21219.1"; havana_gene "OTTMUSG00000029494.1"; havana_transcript "OTTMUST00000073077.1";
chr7	HAVANA	CDS	44514337	44514426	.	-	.	gene_id "ENSMUSG00000038502.18"; transcript_id "ENSMUST00000046575.17"; exon_number "16"; exon_id "ENSMUSE00001379260.2"; gene_type "protein_coding"; gene_name "Ptov1"; transcript_type "protein_coding"; transcript_name "Ptov1-201"; protein_id "ENSMUSP00000035281.10"; transcript_support_level "1"; mgi_id "MGI:1933946"; tag "NAGNAG_splice_site"; ccdsid "CCDS21219.1"; havana_gene "OTTMUSG00000029494.1"; havana_transcript "OTTMUST00000073077.1";
chr7	HAVANA	exon	44514186	44514259	.	-	.	gene_id "ENSMUSG00000038502.18"; transcript_id "ENSMUST00000046575.17"; exon_number "17"; exon_id "ENSMUSE00001378760.2"; gene_type "protein_coding"; gene_name "Ptov1"; transcript_type "protein_coding"; transcript_name "Ptov1-201"; protein_id "ENSMUSP00000035281.10"; transcript_support_level "1"; mgi_id "MGI:1933946"; tag "NAGNAG_splice_site"; ccdsid "CCDS21219.1"; havana_gene "OTTMUSG00000029494.1"; havana_transcript "OTTMUST00000073077.1";
chr7	HAVANA	CDS	44514186	44514259	.	-	.	gene_id "ENSMUSG00000038502.18"; transcript_id "ENSMUST00000046575.17"; exon_number "18"; exon_id "ENSMUSE00001378760.2"; gene_type "protein_coding"; gene_name "Ptov1"; transcript_type "protein_coding"; transcript_name "Ptov1-201"; protein_id "ENSMUSP00000035281.10"; transcript_support_level "1"; mgi_id "MGI:1933946"; tag "NAGNAG_splice_site"; ccdsid "CCDS21219.1"; havana_gene "OTTMUSG00000029494.1"; havana_transcript "OTTMUST00000073077.1";
chr7	HAVANA	exon	44514036	44514093	.	-	.	gene_id "ENSMUSG00000038502.18"; transcript_id "ENSMUST00000046575.17"; exon_number "19"; exon_id "ENSMUSE00001376578.2"; gene_type "protein_coding"; gene_name "Ptov1"; transcript_type "protein_coding"; transcript_name "Ptov1-201"; protein_id "ENSMUSP00000035281.10"; transcript_support_level "1"; mgi_id "MGI:1933946"; tag "NAGNAG_splice_site"; ccdsid "CCDS21219.1"; havana_gene "OTTMUSG00000029494.1"; havana_transcript "OTTMUST00000073077.1";
chr7	HAVANA	CDS	44514036	44514093	.	-	.	gene_id "ENSMUSG00000038502.18"; transcript_id "ENSMUST00000046575.17"; exon_number "20"; exon_id "ENSMUSE00001376578.2"; gene_type "protein_coding"; gene_name "Ptov1"; transcript_type "protein_coding"; transcript_name "Ptov1-201"; protein_id "ENSMUSP00000035281.10"; transcript_support_level "1"; mgi_id "MGI:1933946"; tag "NAGNAG_splice_site"; ccdsid "CCDS21219.1"; havana_gene "OTTMUSG00000029494.1"; havana_transcript "OTTMUST00000073077.1";
chr7	HAVANA	exon	44513807	44513911	.	-	.	gene_id "ENSMUSG00000038502.18"; transcript_id "ENSMUST00000046575.17"; exon_number "21"; exon_id "ENSMUSE00001381704.2"; gene_type "protein_coding"; gene_name "Ptov1"; transcript_type "protein_coding"; transcript_name "Ptov1-201"; protein_id "ENSMUSP00000035281.10"; transcript_support_level "1"; mgi_id "MGI:1933946"; tag "NAGNAG_splice_site"; ccdsid "CCDS21219.1"; havana_gene "OTTMUSG00000029494.1"; havana_transcript "OTTMUST00000073077.1";
chr7	HAVANA	CDS	44513807	44513911	.	-	.	gene_id "ENSMUSG00000038502.18"; transcript_id "ENSMUST00000046575.17"; exon_number "22"; exon_id "ENSMUSE00001381704.2"; gene_type "protein_coding"; gene_name "Ptov1"; transcript_type "protein_coding"; transcript_name "Ptov1-201"; protein_id "ENSMUSP00000035281.10"; transcript_support_level "1"; mgi_id "MGI:1933946"; tag "NAGNAG_splice_site"; ccdsid "CCDS21219.1"; havana_gene "OTTMUSG00000029494.1"; havana_transcript "OTTMUST00000073077.1";
chr7	HAVANA	exon	44512959	44513156	.	-	.	gene_id "ENSMUSG00000038502.18"; transcript_id "ENSMUST00000046575.17"; exon_number "23"; exon_id "ENSMUSE00000472769.3"; gene_type "protein_coding"; gene_name "Ptov1"; transcript_type "protein_coding"; transcript_name "Ptov1-201"; protein_id "ENSMUSP00000035281.10"; transcript_support_level "1"; mgi_id "MGI:1933946"; tag "NAGNAG_splice_site"; ccdsid "CCDS21219.1"; havana_gene "OTTMUSG00000029494.1"; havana_transcript "OTTMUST00000073077.1";
chr7	HAVANA	CDS	44512959	44513156	.	-	.	gene_id "ENSMUSG00000038502.18"; transcript_id "ENSMUST00000046575.17"; exon_number "24"; exon_id "ENSMUSE00000472769.3"; gene_type "protein_coding"; gene_name "Ptov1"; transcript_type "protein_coding"; transcript_name "Ptov1-201"; protein_id "ENSMUSP00000035281.10"; transcript_support_level "1"; mgi_id "MGI:1933946"; tag "NAGNAG_splice_site"; ccdsid "CCDS21219.1"; havana_gene "OTTMUSG00000029494.1"; havana_transcript "OTTMUST00000073077.1";
chr7	HAVANA	CDS	44512860	44512868	.	-	.	gene_id "ENSMUSG00000038502.18"; transcript_id "ENSMUST00000046575.17"; exon_number "25"; exon_id "2916";
chr7	HAVANA	stop_codon	44512857	44512859	.	-	.	gene_id "ENSMUSG00000038502.18"; transcript_id "ENSMUST00000046575.17"; exon_number "26"; exon_id "2917";
chr7	HAVANA	exon	44512492	44512868	.	-	.	gene_id "ENSMUSG00000038502.18"; transcript_id "ENSMUST00000046575.17"; exon_number "27"; exon_id "ENSMUSE00001221712.4"; gene_type "protein_coding"; gene_name "Ptov1"; transcript_type "protein_coding"; transcript_name "Ptov1-201"; protein_id "ENSMUSP00000035281.10"; transcript_support_level "1"; mgi_id "MGI:1933946"; tag "NAGNAG_splice_site"; ccdsid "CCDS21219.1"; havana_gene "OTTMUSG00000029494.1"; havana_transcript "OTTMUST00000073077.1";
chr7	HAVANA	UTR	44512492	44512859	.	-	.	gene_id "ENSMUSG00000038502.18"; transcript_id "ENSMUST00000046575.17"; exon_number "28"; exon_id "2918";
chr7	HAVANA	gene	44526189	44542180	.	-	.	gene_id "ENSMUSG00000002968.10"; transcripts "5"; gene_type "protein_coding"; gene_name "Med25"; mgi_id "MGI:1922863"; havana_gene "OTTMUSG00000058334.1";
chr7	HAVANA	transcript	44528808	44542136	.	-	.	gene_id "ENSMUSG00000002968.10"; transcript_id "ENSMUST00000003049.8"; exons "18"; gene_type "protein_coding"; gene_name "Med25"; transcript_type "protein_coding"; transcript_name "Med25-201"; protein_id "ENSMUSP00000003049.7"; transcript_support_level "1"; mgi_id "MGI:1922863"; tag "CAGE_supported_TSS"; ccdsid "CCDS21220.1"; havana_gene "OTTMUSG00000058334.1"; havana_transcript "OTTMUST00000143232.1";
chr7	HAVANA	UTR	44541789	44542136	.	-	.	gene_id "ENSMUSG00000002968.10"; transcript_id "ENSMUST00000003049.8"; exon_number "1"; exon_id "2919";
chr7	HAVANA	start_codon	44541786	44541788	.	-	.	gene_id "ENSMUSG00000002968.10"; transcript_id "ENSMUST00000003049.8"; exon_number "2"; exon_id "2920";
chr7	HAVANA	exon	44541655	44542136	.	-	.	gene_id "ENSMUSG00000002968.10"; transcript_id "ENSMUST00000003049.8"; exon_number "3"; exon_id "ENSMUSE00001377504.2"; gene_type "protein_coding"; gene_name "Med25"; transcript_type "protein_coding"; transcript_name "Med25-201"; protein_id "ENSMUSP00000003049.7"; transcript_support_level "1"; mgi_id "MGI:1922863"; tag "CAGE_supported_TSS"; ccdsid "CCDS21220.1"; havana_gene "OTTMUSG00000058334.1"; havana_transcript "OTTMUST00000143232.1";
chr7	HAVANA	CDS	44541655	44541788	.	-	.	gene_id "ENSMUSG00000002968.10"; transcript_id "ENSMUST00000003049.8"; exon_number "4"; exon_id "2921";
chr7	HAVANA	exon	44541523	44541568	.	-	.	gene_id "ENSMUSG00000002968.10"; transcript_id "ENSMUST00000003049.8"; exon_number "5"; exon_id "ENSMUSE00001379275.2"; gene_type "protein_coding"; gene_name "Med25"; transcript_type "protein_coding"; transcript_name "Med25-201"; protein_id "ENSMUSP00000003049.7"; transcript_support_level "1"; mgi_id "MGI:1922863"; tag "CAGE_supported_TSS"; ccdsid "CCDS21220.1"; havana_gene "OTTMUSG00000058334.1"; havana_transcript "OTTMUST00000143232.1";
chr7	HAVANA	CDS	44541523	44541568	.	-	.	gene_id "ENSMUSG00000002968.10"; transcript_id "ENSMUST00000003049.8"; exon_number "6"; exon_id "ENSMUSE00001379275.2"; gene_type "protein_coding"; gene_name "Med25"; transcript_type "protein_coding"; transcript_name "Med25-201"; protein_id "ENSMUSP00000003049.7"; transcript_support_level "1"; mgi_id "MGI:1922863"; tag "CAGE_supported_TSS"; ccdsid "CCDS21220.1"; havana_gene "OTTMUSG00000058334.1"; havana_transcript "OTTMUST00000143232.1";
chr7	HAVANA	exon	44541207	44541331	.	-	.	gene_id "ENSMUSG00000002968.10"; transcript_id "ENSMUST00000003049.8"; exon_number "7"; exon_id "ENSMUSE00001379320.2"; gene_type "protein_coding"; gene_name "Med25"; transcript_type "protein_coding"; transcript_name "Med25-201"; protein_id "ENSMUSP00000003049.7"; transcript_support_level "1"; mgi_id "MGI:1922863"; tag "CAGE_supported_TSS"; ccdsid "CCDS21220.1"; havana_gene "OTTMUSG00000058334.1"; havana_transcript "OTTMUST00000143232.1";
chr7	HAVANA	CDS	44541207	44541331	.	-	.	gene_id "ENSMUSG00000002968.10"; transcript_id "ENSMUST00000003049.8"; exon_number "8"; exon_id "ENSMUSE00001379320.2"; gene_type "protein_coding"; gene_name "Med25"; transcript_type "protein_coding"; transcript_name "Med25-201"; protein_id "ENSMUSP00000003049.7"; transcript_support_level "1"; mgi_id "MGI:1922863"; tag "CAGE_supported_TSS"; ccdsid "CCDS21220.1"; havana_gene "OTTMUSG00000058334.1"; havana_transcript "OTTMUST00000143232.1";
chr7	HAVANA	exon	44535596	44535694	.	-	.	gene_id "ENSMUSG00000002968.10"; transcript_id "ENSMUST00000003049.8"; exon_number "9"; exon_id "ENSMUSE00001380172.2"; gene_type "protein_coding"; gene_name "Med25"; transcript_type "protein_coding"; transcript_name "Med25-201"; protein_id "ENSMUSP00000003049.7"; transcript_support_level "1"; mgi_id "MGI:1922863"; tag "CAGE_supported_TSS"; ccdsid "CCDS21220.1"; havana_gene "OTTMUSG00000058334.1"; havana_transcript "OTTMUST00000143232.1";
chr7	HAVANA	CDS	44535596	44535694	.	-	.	gene_id "ENSMUSG00000002968.10"; transcript_id "ENSMUST00000003049.8"; exon_number "10"; exon_id "ENSMUSE00001380172.2"; gene_type "protein_coding"; gene_name "Med25"; transcript_type "protein_coding"; transcript_name "Med25-201"; protein_id "ENSMUSP00000003049.7"; transcript_support_level "1"; mgi_id "MGI:1922863"; tag "CAGE_supported_TSS"; ccdsid "CCDS21220.1"; havana_gene "OTTMUSG00000058334.1"; havana_transcript "OTTMUST00000143232.1";
chr7	HAVANA	exon	44535208	44535328	.	-	.	gene_id "ENSMUSG00000002968.10"; transcript_id "ENSMUST00000003049.8"; exon_number "11"; exon_id "ENSMUSE00000273471.4"; gene_type "protein_coding"; gene_name "Med25"; transcript_type "protein_coding"; transcript_name "Med25-201"; protein_id "ENSMUSP00000003049.7"; transcript_support_level "1"; mgi_id "MGI:1922863"; tag "CAGE_supported_TSS"; ccdsid "CCDS21220.1"; havana_gene "OTTMUSG00000058334.1"; havana_transcript "OTTMUST00000143232.1";
chr7	HAVANA	CDS	44535208	44535328	.	-	.	gene_id "ENSMUSG00000002968.10"; transcript_id "ENSMUST00000003049.8"; exon_number "12"; exon_id "ENSMUSE00000273471.4"; gene_type "protein_coding"; gene_name "Med25"; transcript_type "protein_coding"; transcript_name "Med25-201"; protein_id "ENSMUSP00000003049.7"; transcript_support_level "1"; mgi_id "MGI:1922863"; tag "CAGE_supported_TSS"; ccdsid "CCDS21220.1"; havana_gene "OTTMUSG00000058334.1"; havana_transcript "OTTMUST00000143232.1";
chr7	HAVANA	exon	44534763	44534925	.	-	.	gene_id "ENSMUSG00000002968.10"; transcript_id "ENSMUST00000003049.8"; exon_number "13"; exon_id "ENSMUSE00001379189.2"; gene_type "protein_coding"; gene_name "Med25"; transcript_type "protein_coding"; transcript_name "Med25-201"; protein_id "ENSMUSP00000003049.7"; transcript_support_level "1"; mgi_id "MGI:1922863"; tag "CAGE_supported_TSS"; ccdsid "CCDS21220.1"; havana_gene "OTTMUSG00000058334.1"; havana_transcript "OTTMUST00000143232.1";
chr7	HAVANA	CDS	44534763	44534925	.	-	.	gene_id "ENSMUSG00000002968.10"; transcript_id "ENSMUST00000003049.8"; exon_number "14"; exon_id "ENSMUSE00001379189.2"; gene_type "protein_coding"; gene_name "Med25"; transcript_type "protein_coding"; transcript_name "Med25-201"; protein_id "ENSMUSP00000003049.7"; transcript_support_level "1"; mgi_id "MGI:1922863"; tag "CAGE_supported_TSS"; ccdsid "CCDS21220.1"; havana_gene "OTTMUSG00000058334.1"; havana_transcript "OTTMUST00000143232.1";
chr7	HAVANA	exon	44534504	44534634	.	-	.	gene_id "ENSMUSG00000002968.10"; transcript_id "ENSMUST00000003049.8"; exon_number "15"; exon_id "ENSMUSE00000273451.4"; gene_type "protein_coding"; gene_name "Med25"; transcript_type "protein_coding"; transcript_name "Med25-201"; protein_id "ENSMUSP00000003049.7"; transcript_support_level "1"; mgi_id "MGI:1922863"; tag "CAGE_supported_TSS"; ccdsid "CCDS21220.1"; havana_gene "OTTMUSG00000058334.1"; havana_transcript "OTTMUST00000143232.1";
chr7	HAVANA	CDS	44534504	44534634	.	-	.	gene_id "ENSMUSG00000002968.10"; transcript_id "ENSMUST00000003049.8"; exon_number "16"; exon_id "ENSMUSE00000273451.4"; gene_type "protein_coding"; gene_name "Med25"; transcript_type "protein_coding"; transcript_name "Med25-201"; protein_id "ENSMUSP00000003049.7"; transcript_support_level "1"; mgi_id "MGI:1922863"; tag "CAGE_supported_TSS"; ccdsid "CCDS21220.1"; havana_gene "OTTMUSG00000058334.1"; havana_transcript "OTTMUST00000143232.1";
chr7	HAVANA	exon	44534257	44534344	.	-	.	gene_id "ENSMUSG00000002968.10"; transcript_id "ENSMUST00000003049.8"; exon_number "17"; exon_id "ENSMUSE00000273442.4"; gene_type "protein_coding"; gene_name "Med25"; transcript_type "protein_coding"; transcript_name "Med25-201"; protein_id "ENSMUSP00000003049.7"; transcript_support_level "1"; mgi_id "MGI:1922863"; tag "CAGE_supported_TSS"; ccdsid "CCDS21220.1"; havana_gene "OTTMUSG00000058334.1"; havana_transcript "OTTMUST00000143232.1";
chr7	HAVANA	CDS	44534257	44534344	.	-	.	gene_id "ENSMUSG00000002968.10"; transcript_id "ENSMUST00000003049.8"; exon_number "18"; exon_id "ENSMUSE00000273442.4"; gene_type "protein_coding"; gene_name "Med25"; transcript_type "protein_coding"; transcript_name "Med25-201"; protein_id "ENSMUSP00000003049.7"; transcript_support_level "1"; mgi_id "MGI:1922863"; tag "CAGE_supported_TSS"; ccdsid "CCDS21220.1"; havana_gene "OTTMUSG00000058334.1"; havana_transcript "OTTMUST00000143232.1";
chr7	HAVANA	exon	44533987	44534180	.	-	.	gene_id "ENSMUSG00000002968.10"; transcript_id "ENSMUST00000003049.8"; exon_number "19"; exon_id "ENSMUSE00000273434.4"; gene_type "protein_coding"; gene_name "Med25"; transcript_type "protein_coding"; transcript_name "Med25-201"; protein_id "ENSMUSP00000003049.7"; transcript_support_level "1"; mgi_id "MGI:1922863"; tag "CAGE_supported_TSS"; ccdsid "CCDS21220.1"; havana_gene "OTTMUSG00000058334.1"; havana_transcript "OTTMUST00000143232.1";
chr7	HAVANA	CDS	44533987	44534180	.	-	.	gene_id "ENSMUSG00000002968.10"; transcript_id "ENSMUST00000003049.8"; exon_number "20"; exon_id "ENSMUSE00000273434.4"; gene_type "protein_coding"; gene_name "Med25"; transcript_type "protein_coding"; transcript_name "Med25-201"; protein_id "ENSMUSP00000003049.7"; transcript_support_level "1"; mgi_id "MGI:1922863"; tag "CAGE_supported_TSS"; ccdsid "CCDS21220.1"; havana_gene "OTTMUSG00000058334.1"; havana_transcript "OTTMUST00000143232.1";
chr7	HAVANA	exon	44533543	44533671	.	-	.	gene_id "ENSMUSG00000002968.10"; transcript_id "ENSMUST00000003049.8"; exon_number "21"; exon_id "ENSMUSE00001377872.2"; gene_type "protein_coding"; gene_name "Med25"; transcript_type "protein_coding"; transcript_name "Med25-201"; protein_id "ENSMUSP00000003049.7"; transcript_support_level "1"; mgi_id "MGI:1922863"; tag "CAGE_supported_TSS"; ccdsid "CCDS21220.1"; havana_gene "OTTMUSG00000058334.1"; havana_transcript "OTTMUST00000143232.1";
chr7	HAVANA	CDS	44533543	44533671	.	-	.	gene_id "ENSMUSG00000002968.10"; transcript_id "ENSMUST00000003049.8"; exon_number "22"; exon_id "ENSMUSE00001377872.2"; gene_type "protein_coding"; gene_name "Med25"; transcript_type "protein_coding"; transcript_name "Med25-201"; protein_id "ENSMUSP00000003049.7"; transcript_support_level "1"; mgi_id "MGI:1922863"; tag "CAGE_supported_TSS"; ccdsid "CCDS21220.1"; havana_gene "OTTMUSG00000058334.1"; havana_transcript "OTTMUST00000143232.1";
chr7	HAVANA	exon	44532523	44532608	.	-	.	gene_id "ENSMUSG00000002968.10"; transcript_id "ENSMUST00000003049.8"; exon_number "23"; exon_id "ENSMUSE00000202934.4"; gene_type "protein_coding"; gene_name "Med25"; transcript_type "protein_coding"; transcript_name "Med25-201"; protein_id "ENSMUSP00000003049.7"; transcript_support_level "1"; mgi_id "MGI:1922863"; tag "CAGE_supported_TSS"; ccdsid "CCDS21220.1"; havana_gene "OTTMUSG00000058334.1"; havana_transcript "OTTMUST00000143232.1";
chr7	HAVANA	CDS	44532523	44532608	.	-	.	gene_id "ENSMUSG00000002968.10"; transcript_id "ENSMUST00000003049.8"; exon_number "24"; exon_id "ENSMUSE00000202934.4"; gene_type "protein_coding"; gene_name "Med25"; transcript_type "protein_coding"; transcript_name "Med25-201"; protein_id "ENSMUSP00000003049.7"; transcript_support_level "1"; mgi_id "MGI:1922863"; tag "CAGE_supported_TSS"; ccdsid "CCDS21220.1"; havana_gene "OTTMUSG00000058334.1"; havana_transcript "OTTMUST00000143232.1";
chr7	HAVANA	exon	44532392	44532449	.	-	.	gene_id "ENSMUSG00000002968.10"; transcript_id "ENSMUST00000003049.8"; exon_number "25"; exon_id "ENSMUSE00001023602.2"; gene_type "protein_coding"; gene_name "Med25"; transcript_type "protein_coding"; transcript_name "Med25-201"; protein_id "ENSMUSP00000003049.7"; transcript_support_level "1"; mgi_id "MGI:1922863"; tag "CAGE_supported_TSS"; ccdsid "CCDS21220.1"; havana_gene "OTTMUSG00000058334.1"; havana_transcript "OTTMUST00000143232.1";
chr7	HAVANA	CDS	44532392	44532449	.	-	.	gene_id "ENSMUSG00000002968.10"; transcript_id "ENSMUST00000003049.8"; exon_number "26"; exon_id "ENSMUSE00001023602.2"; gene_type "protein_coding"; gene_name "Med25"; transcript_type "protein_coding"; transcript_name "Med25-201"; protein_id "ENSMUSP00000003049.7"; transcript_support_level "1"; mgi_id "MGI:1922863"; tag "CAGE_supported_TSS"; ccdsid "CCDS21220.1"; havana_gene "OTTMUSG00000058334.1"; havana_transcript "OTTMUST00000143232.1";
chr7	HAVANA	exon	44532183	44532290	.	-	.	gene_id "ENSMUSG00000002968.10"; transcript_id "ENSMUST00000003049.8"; exon_number "27"; exon_id "ENSMUSE00000202941.4"; gene_type "protein_coding"; gene_name "Med25"; transcript_type "protein_coding"; transcript_name "Med25-201"; protein_id "ENSMUSP00000003049.7"; transcript_support_level "1"; mgi_id "MGI:1922863"; tag "CAGE_supported_TSS"; ccdsid "CCDS21220.1"; havana_gene "OTTMUSG00000058334.1"; havana_transcript "OTTMUST00000143232.1";
chr7	HAVANA	CDS	44532183	44532290	.	-	.	gene_id "ENSMUSG00000002968.10"; transcript_id "ENSMUST00000003049.8"; exon_number "28"; exon_id "ENSMUSE00000202941.4"; gene_type "protein_coding"; gene_name "Med25"; transcript_type "protein_coding"; transcript_name "Med25-201"; protein_id "ENSMUSP00000003049.7"; transcript_support_level "1"; mgi_id "MGI:1922863"; tag "CAGE_supported_TSS"; ccdsid "CCDS21220.1"; havana_gene "OTTMUSG00000058334.1"; havana_transcript "OTTMUST00000143232.1";
chr7	HAVANA	exon	44530347	44530535	.	-	.	gene_id "ENSMUSG00000002968.10"; transcript_id "ENSMUST00000003049.8"; exon_number "29"; exon_id "ENSMUSE00000202940.4"; gene_type "protein_coding"; gene_name "Med25"; transcript_type "protein_coding"; transcript_name "Med25-201"; protein_id "ENSMUSP00000003049.7"; transcript_support_level "1"; mgi_id "MGI:1922863"; tag "CAGE_supported_TSS"; ccdsid "CCDS21220.1"; havana_gene "OTTMUSG00000058334.1"; havana_transcript "OTTMUST00000143232.1";
chr7	HAVANA	CDS	44530347	44530535	.	-	.	gene_id "ENSMUSG00000002968.10"; transcript_id "ENSMUST00000003049.8"; exon_number "30"; exon_id "ENSMUSE00000202940.4"; gene_type "protein_coding"; gene_name "Med25"; transcript_type "protein_coding"; transcript_name "Med25-201"; protein_id "ENSMUSP00000003049.7"; transcript_support_level "1"; mgi_id "MGI:1922863"; tag "CAGE_supported_TSS"; ccdsid "CCDS21220.1"; havana_gene "OTTMUSG00000058334.1"; havana_transcript "OTTMUST00000143232.1";
chr7	HAVANA	exon	44529991	44530062	.	-	.	gene_id "ENSMUSG00000002968.10"; transcript_id "ENSMUST00000003049.8"; exon_number "31"; exon_id "ENSMUSE00000202945.4"; gene_type "protein_coding"; gene_name "Med25"; transcript_type "protein_coding"; transcript_name "Med25-201"; protein_id "ENSMUSP00000003049.7"; transcript_support_level "1"; mgi_id "MGI:1922863"; tag "CAGE_supported_TSS"; ccdsid "CCDS21220.1"; havana_gene "OTTMUSG00000058334.1"; havana_transcript "OTTMUST00000143232.1";
chr7	HAVANA	CDS	44529991	44530062	.	-	.	gene_id "ENSMUSG00000002968.10"; transcript_id "ENSMUST00000003049.8"; exon_number "32"; exon_id "ENSMUSE00000202945.4"; gene_type "protein_coding"; gene_name "Med25"; transcript_type "protein_coding"; transcript_name "Med25-201"; protein_id "ENSMUSP00000003049.7"; transcript_support_level "1"; mgi_id "MGI:1922863"; tag "CAGE_supported_TSS"; ccdsid "CCDS21220.1"; havana_gene "OTTMUSG00000058334.1"; havana_transcript "OTTMUST00000143232.1";
chr7	HAVANA	exon	44529676	44529894	.	-	.	gene_id "ENSMUSG00000002968.10"; transcript_id "ENSMUST00000003049.8"; exon_number "33"; exon_id "ENSMUSE00000273382.6"; gene_type "protein_coding"; gene_name "Med25"; transcript_type "protein_coding"; transcript_name "Med25-201"; protein_id "ENSMUSP00000003049.7"; transcript_support_level "1"; mgi_id "MGI:1922863"; tag "CAGE_supported_TSS"; ccdsid "CCDS21220.1"; havana_gene "OTTMUSG00000058334.1"; havana_transcript "OTTMUST00000143232.1";
chr7	HAVANA	CDS	44529676	44529894	.	-	.	gene_id "ENSMUSG00000002968.10"; transcript_id "ENSMUST00000003049.8"; exon_number "34"; exon_id "ENSMUSE00000273382.6"; gene_type "protein_coding"; gene_name "Med25"; transcript_type "protein_coding"; transcript_name "Med25-201"; protein_id "ENSMUSP00000003049.7"; transcript_support_level "1"; mgi_id "MGI:1922863"; tag "CAGE_supported_TSS"; ccdsid "CCDS21220.1"; havana_gene "OTTMUSG00000058334.1"; havana_transcript "OTTMUST00000143232.1";
chr7	HAVANA	exon	44529351	44529528	.	-	.	gene_id "ENSMUSG00000002968.10"; transcript_id "ENSMUST00000003049.8"; exon_number "35"; exon_id "ENSMUSE00000202948.4"; gene_type "protein_coding"; gene_name "Med25"; transcript_type "protein_coding"; transcript_name "Med25-201"; protein_id "ENSMUSP00000003049.7"; transcript_support_level "1"; mgi_id "MGI:1922863"; tag "CAGE_supported_TSS"; ccdsid "CCDS21220.1"; havana_gene "OTTMUSG00000058334.1"; havana_transcript "OTTMUST00000143232.1";
chr7	HAVANA	CDS	44529351	44529528	.	-	.	gene_id "ENSMUSG00000002968.10"; transcript_id "ENSMUST00000003049.8"; exon_number "36"; exon_id "ENSMUSE00000202948.4"; gene_type "protein_coding"; gene_name "Med25"; transcript_type "protein_coding"; transcript_name "Med25-201"; protein_id "ENSMUSP00000003049.7"; transcript_support_level "1"; mgi_id "MGI:1922863"; tag "CAGE_supported_TSS"; ccdsid "CCDS21220.1"; havana_gene "OTTMUSG00000058334.1"; havana_transcript "OTTMUST00000143232.1";
chr7	HAVANA	CDS	44528844	44528938	.	-	.	gene_id "ENSMUSG00000002968.10"; transcript_id "ENSMUST00000003049.8"; exon_number "37"; exon_id "2922";
chr7	HAVANA	stop_codon	44528841	44528843	.	-	.	gene_id "ENSMUSG00000002968.10"; transcript_id "ENSMUST00000003049.8"; exon_number "38"; exon_id "2923";
chr7	HAVANA	exon	44528808	44528938	.	-	.	gene_id "ENSMUSG00000002968.10"; transcript_id "ENSMUST00000003049.8"; exon_number "39"; exon_id "ENSMUSE00001381533.2"; gene_type "protein_coding"; gene_name "Med25"; transcript_type "protein_coding"; transcript_name "Med25-201"; protein_id "ENSMUSP00000003049.7"; transcript_support_level "1"; mgi_id "MGI:1922863"; tag "CAGE_supported_TSS"; ccdsid "CCDS21220.1"; havana_gene "OTTMUSG00000058334.1"; havana_transcript "OTTMUST00000143232.1";
chr7	HAVANA	UTR	44528808	44528843	.	-	.	gene_id "ENSMUSG00000002968.10"; transcript_id "ENSMUST00000003049.8"; exon_number "40"; exon_id "2924";
chr7	IsoQuant	transcript	44528808	44542180	.	-	.	gene_id "ENSMUSG00000002968.10"; transcript_id "transcript4853.chr7.nic"; exons "17";
chr7	IsoQuant	exon	44541655	44542180	.	-	.	gene_id "ENSMUSG00000002968.10"; transcript_id "transcript4853.chr7.nic"; exon_number "1"; exon_id "2925";
chr7	IsoQuant	exon	44541523	44541568	.	-	.	gene_id "ENSMUSG00000002968.10"; transcript_id "transcript4853.chr7.nic"; exon_number "2"; exon_id "ENSMUSE00001379275.2";
chr7	IsoQuant	exon	44541207	44541331	.	-	.	gene_id "ENSMUSG00000002968.10"; transcript_id "transcript4853.chr7.nic"; exon_number "3"; exon_id "ENSMUSE00001379320.2";
chr7	IsoQuant	exon	44535596	44535694	.	-	.	gene_id "ENSMUSG00000002968.10"; transcript_id "transcript4853.chr7.nic"; exon_number "4"; exon_id "ENSMUSE00001380172.2";
chr7	IsoQuant	exon	44535208	44535328	.	-	.	gene_id "ENSMUSG00000002968.10"; transcript_id "transcript4853.chr7.nic"; exon_number "5"; exon_id "ENSMUSE00000273471.4";
chr7	IsoQuant	exon	44534763	44534925	.	-	.	gene_id "ENSMUSG00000002968.10"; transcript_id "transcript4853.chr7.nic"; exon_number "6"; exon_id "ENSMUSE00001379189.2";
chr7	IsoQuant	exon	44534504	44534634	.	-	.	gene_id "ENSMUSG00000002968.10"; transcript_id "transcript4853.chr7.nic"; exon_number "7"; exon_id "ENSMUSE00000273451.4";
chr7	IsoQuant	exon	44534257	44534344	.	-	.	gene_id "ENSMUSG00000002968.10"; transcript_id "transcript4853.chr7.nic"; exon_number "8"; exon_id "ENSMUSE00000273442.4";
chr7	IsoQuant	exon	44533987	44534180	.	-	.	gene_id "ENSMUSG00000002968.10"; transcript_id "transcript4853.chr7.nic"; exon_number "9"; exon_id "ENSMUSE00000273434.4";
chr7	IsoQuant	exon	44533543	44533671	.	-	.	gene_id "ENSMUSG00000002968.10"; transcript_id "transcript4853.chr7.nic"; exon_number "10"; exon_id "ENSMUSE00001377872.2";
chr7	IsoQuant	exon	44532523	44532608	.	-	.	gene_id "ENSMUSG00000002968.10"; transcript_id "transcript4853.chr7.nic"; exon_number "11"; exon_id "ENSMUSE00000202934.4";
chr7	IsoQuant	exon	44532392	44532449	.	-	.	gene_id "ENSMUSG00000002968.10"; transcript_id "transcript4853.chr7.nic"; exon_number "12"; exon_id "ENSMUSE00001023602.2";
chr7	IsoQuant	exon	44532183	44532290	.	-	.	gene_id "ENSMUSG00000002968.10"; transcript_id "transcript4853.chr7.nic"; exon_number "13"; exon_id "ENSMUSE00000202941.4";
chr7	IsoQuant	exon	44530347	44530535	.	-	.	gene_id "ENSMUSG00000002968.10"; transcript_id "transcript4853.chr7.nic"; exon_number "14"; exon_id "ENSMUSE00000202940.4";
chr7	IsoQuant	exon	44529676	44529894	.	-	.	gene_id "ENSMUSG00000002968.10"; transcript_id "transcript4853.chr7.nic"; exon_number "15"; exon_id "ENSMUSE00000273382.6";
chr7	IsoQuant	exon	44529351	44529528	.	-	.	gene_id "ENSMUSG00000002968.10"; transcript_id "transcript4853.chr7.nic"; exon_number "16"; exon_id "ENSMUSE00000202948.4";
chr7	IsoQuant	exon	44528808	44528938	.	-	.	gene_id "ENSMUSG00000002968.10"; transcript_id "transcript4853.chr7.nic"; exon_number "17"; exon_id "ENSMUSE00001381533.2";
chr7	HAVANA	transcript	44528815	44541843	.	-	.	gene_id "ENSMUSG00000002968.10"; transcript_id "ENSMUST00000207278.2"; exons "16"; gene_type "protein_coding"; gene_name "Med25"; transcript_type "protein_coding"; transcript_name "Med25-205"; protein_id "ENSMUSP00000146595.2"; transcript_support_level "1"; mgi_id "MGI:1922863"; tag "NAGNAG_splice_site"; ccdsid "CCDS85291.1"; havana_gene "OTTMUSG00000058334.1"; havana_transcript "OTTMUST00000143233.1";
chr7	HAVANA	exon	44541569	44541843	.	-	.	gene_id "ENSMUSG00000002968.10"; transcript_id "ENSMUST00000207278.2"; exon_number "1"; exon_id "ENSMUSE00001378772.2"; gene_type "protein_coding"; gene_name "Med25"; transcript_type "protein_coding"; transcript_name "Med25-205"; protein_id "ENSMUSP00000146595.2"; transcript_support_level "1"; mgi_id "MGI:1922863"; tag "NAGNAG_splice_site"; ccdsid "CCDS85291.1"; havana_gene "OTTMUSG00000058334.1"; havana_transcript "OTTMUST00000143233.1";
chr7	HAVANA	UTR	44541569	44541843	.	-	.	gene_id "ENSMUSG00000002968.10"; transcript_id "ENSMUST00000207278.2"; exon_number "2"; exon_id "ENSMUSE00001378772.2"; gene_type "protein_coding"; gene_name "Med25"; transcript_type "protein_coding"; transcript_name "Med25-205"; protein_id "ENSMUSP00000146595.2"; transcript_support_level "1"; mgi_id "MGI:1922863"; tag "NAGNAG_splice_site"; ccdsid "CCDS85291.1"; havana_gene "OTTMUSG00000058334.1"; havana_transcript "OTTMUST00000143233.1";
chr7	HAVANA	exon	44541207	44541331	.	-	.	gene_id "ENSMUSG00000002968.10"; transcript_id "ENSMUST00000207278.2"; exon_number "3"; exon_id "ENSMUSE00001379320.2"; gene_type "protein_coding"; gene_name "Med25"; transcript_type "protein_coding"; transcript_name "Med25-205"; protein_id "ENSMUSP00000146595.2"; transcript_support_level "1"; mgi_id "MGI:1922863"; tag "NAGNAG_splice_site"; ccdsid "CCDS85291.1"; havana_gene "OTTMUSG00000058334.1"; havana_transcript "OTTMUST00000143233.1";
chr7	HAVANA	UTR	44541207	44541331	.	-	.	gene_id "ENSMUSG00000002968.10"; transcript_id "ENSMUST00000207278.2"; exon_number "4"; exon_id "ENSMUSE00001379320.2"; gene_type "protein_coding"; gene_name "Med25"; transcript_type "protein_coding"; transcript_name "Med25-205"; protein_id "ENSMUSP00000146595.2"; transcript_support_level "1"; mgi_id "MGI:1922863"; tag "NAGNAG_splice_site"; ccdsid "CCDS85291.1"; havana_gene "OTTMUSG00000058334.1"; havana_transcript "OTTMUST00000143233.1";
chr7	HAVANA	UTR	44535691	44535694	.	-	.	gene_id "ENSMUSG00000002968.10"; transcript_id "ENSMUST00000207278.2"; exon_number "5"; exon_id "2926";
chr7	HAVANA	start_codon	44535688	44535690	.	-	.	gene_id "ENSMUSG00000002968.10"; transcript_id "ENSMUST00000207278.2"; exon_number "6"; exon_id "2927";
chr7	HAVANA	exon	44535596	44535694	.	-	.	gene_id "ENSMUSG00000002968.10"; transcript_id "ENSMUST00000207278.2"; exon_number "7"; exon_id "ENSMUSE00001380172.2"; gene_type "protein_coding"; gene_name "Med25"; transcript_type "protein_coding"; transcript_name "Med25-205"; protein_id "ENSMUSP00000146595.2"; transcript_support_level "1"; mgi_id "MGI:1922863"; tag "NAGNAG_splice_site"; ccdsid "CCDS85291.1"; havana_gene "OTTMUSG00000058334.1"; havana_transcript "OTTMUST00000143233.1";
chr7	HAVANA	CDS	44535596	44535690	.	-	.	gene_id "ENSMUSG00000002968.10"; transcript_id "ENSMUST00000207278.2"; exon_number "8"; exon_id "2928";
chr7	HAVANA	exon	44535208	44535328	.	-	.	gene_id "ENSMUSG00000002968.10"; transcript_id "ENSMUST00000207278.2"; exon_number "9"; exon_id "ENSMUSE00000273471.4"; gene_type "protein_coding"; gene_name "Med25"; transcript_type "protein_coding"; transcript_name "Med25-205"; protein_id "ENSMUSP00000146595.2"; transcript_support_level "1"; mgi_id "MGI:1922863"; tag "NAGNAG_splice_site"; ccdsid "CCDS85291.1"; havana_gene "OTTMUSG00000058334.1"; havana_transcript "OTTMUST00000143233.1";
chr7	HAVANA	CDS	44535208	44535328	.	-	.	gene_id "ENSMUSG00000002968.10"; transcript_id "ENSMUST00000207278.2"; exon_number "10"; exon_id "ENSMUSE00000273471.4"; gene_type "protein_coding"; gene_name "Med25"; transcript_type "protein_coding"; transcript_name "Med25-205"; protein_id "ENSMUSP00000146595.2"; transcript_support_level "1"; mgi_id "MGI:1922863"; tag "NAGNAG_splice_site"; ccdsid "CCDS85291.1"; havana_gene "OTTMUSG00000058334.1"; havana_transcript "OTTMUST00000143233.1";
chr7	HAVANA	exon	44534763	44534925	.	-	.	gene_id "ENSMUSG00000002968.10"; transcript_id "ENSMUST00000207278.2"; exon_number "11"; exon_id "ENSMUSE00001379189.2"; gene_type "protein_coding"; gene_name "Med25"; transcript_type "protein_coding"; transcript_name "Med25-205"; protein_id "ENSMUSP00000146595.2"; transcript_support_level "1"; mgi_id "MGI:1922863"; tag "NAGNAG_splice_site"; ccdsid "CCDS85291.1"; havana_gene "OTTMUSG00000058334.1"; havana_transcript "OTTMUST00000143233.1";
chr7	HAVANA	CDS	44534763	44534925	.	-	.	gene_id "ENSMUSG00000002968.10"; transcript_id "ENSMUST00000207278.2"; exon_number "12"; exon_id "ENSMUSE00001379189.2"; gene_type "protein_coding"; gene_name "Med25"; transcript_type "protein_coding"; transcript_name "Med25-205"; protein_id "ENSMUSP00000146595.2"; transcript_support_level "1"; mgi_id "MGI:1922863"; tag "NAGNAG_splice_site"; ccdsid "CCDS85291.1"; havana_gene "OTTMUSG00000058334.1"; havana_transcript "OTTMUST00000143233.1";
chr7	HAVANA	exon	44534504	44534634	.	-	.	gene_id "ENSMUSG00000002968.10"; transcript_id "ENSMUST00000207278.2"; exon_number "13"; exon_id "ENSMUSE00000273451.4"; gene_type "protein_coding"; gene_name "Med25"; transcript_type "protein_coding"; transcript_name "Med25-205"; protein_id "ENSMUSP00000146595.2"; transcript_support_level "1"; mgi_id "MGI:1922863"; tag "NAGNAG_splice_site"; ccdsid "CCDS85291.1"; havana_gene "OTTMUSG00000058334.1"; havana_transcript "OTTMUST00000143233.1";
chr7	HAVANA	CDS	44534504	44534634	.	-	.	gene_id "ENSMUSG00000002968.10"; transcript_id "ENSMUST00000207278.2"; exon_number "14"; exon_id "ENSMUSE00000273451.4"; gene_type "protein_coding"; gene_name "Med25"; transcript_type "protein_coding"; transcript_name "Med25-205"; protein_id "ENSMUSP00000146595.2"; transcript_support_level "1"; mgi_id "MGI:1922863"; tag "NAGNAG_splice_site"; ccdsid "CCDS85291.1"; havana_gene "OTTMUSG00000058334.1"; havana_transcript "OTTMUST00000143233.1";
chr7	HAVANA	exon	44534257	44534344	.	-	.	gene_id "ENSMUSG00000002968.10"; transcript_id "ENSMUST00000207278.2"; exon_number "15"; exon_id "ENSMUSE00000273442.4"; gene_type "protein_coding"; gene_name "Med25"; transcript_type "protein_coding"; transcript_name "Med25-205"; protein_id "ENSMUSP00000146595.2"; transcript_support_level "1"; mgi_id "MGI:1922863"; tag "NAGNAG_splice_site"; ccdsid "CCDS85291.1"; havana_gene "OTTMUSG00000058334.1"; havana_transcript "OTTMUST00000143233.1";
chr7	HAVANA	CDS	44534257	44534344	.	-	.	gene_id "ENSMUSG00000002968.10"; transcript_id "ENSMUST00000207278.2"; exon_number "16"; exon_id "ENSMUSE00000273442.4"; gene_type "protein_coding"; gene_name "Med25"; transcript_type "protein_coding"; transcript_name "Med25-205"; protein_id "ENSMUSP00000146595.2"; transcript_support_level "1"; mgi_id "MGI:1922863"; tag "NAGNAG_splice_site"; ccdsid "CCDS85291.1"; havana_gene "OTTMUSG00000058334.1"; havana_transcript "OTTMUST00000143233.1";
chr7	HAVANA	exon	44533987	44534180	.	-	.	gene_id "ENSMUSG00000002968.10"; transcript_id "ENSMUST00000207278.2"; exon_number "17"; exon_id "ENSMUSE00000273434.4"; gene_type "protein_coding"; gene_name "Med25"; transcript_type "protein_coding"; transcript_name "Med25-205"; protein_id "ENSMUSP00000146595.2"; transcript_support_level "1"; mgi_id "MGI:1922863"; tag "NAGNAG_splice_site"; ccdsid "CCDS85291.1"; havana_gene "OTTMUSG00000058334.1"; havana_transcript "OTTMUST00000143233.1";
chr7	HAVANA	CDS	44533987	44534180	.	-	.	gene_id "ENSMUSG00000002968.10"; transcript_id "ENSMUST00000207278.2"; exon_number "18"; exon_id "ENSMUSE00000273434.4"; gene_type "protein_coding"; gene_name "Med25"; transcript_type "protein_coding"; transcript_name "Med25-205"; protein_id "ENSMUSP00000146595.2"; transcript_support_level "1"; mgi_id "MGI:1922863"; tag "NAGNAG_splice_site"; ccdsid "CCDS85291.1"; havana_gene "OTTMUSG00000058334.1"; havana_transcript "OTTMUST00000143233.1";
chr7	HAVANA	exon	44533543	44533671	.	-	.	gene_id "ENSMUSG00000002968.10"; transcript_id "ENSMUST00000207278.2"; exon_number "19"; exon_id "ENSMUSE00001377872.2"; gene_type "protein_coding"; gene_name "Med25"; transcript_type "protein_coding"; transcript_name "Med25-205"; protein_id "ENSMUSP00000146595.2"; transcript_support_level "1"; mgi_id "MGI:1922863"; tag "NAGNAG_splice_site"; ccdsid "CCDS85291.1"; havana_gene "OTTMUSG00000058334.1"; havana_transcript "OTTMUST00000143233.1";
chr7	HAVANA	CDS	44533543	44533671	.	-	.	gene_id "ENSMUSG00000002968.10"; transcript_id "ENSMUST00000207278.2"; exon_number "20"; exon_id "ENSMUSE00001377872.2"; gene_type "protein_coding"; gene_name "Med25"; transcript_type "protein_coding"; transcript_name "Med25-205"; protein_id "ENSMUSP00000146595.2"; transcript_support_level "1"; mgi_id "MGI:1922863"; tag "NAGNAG_splice_site"; ccdsid "CCDS85291.1"; havana_gene "OTTMUSG00000058334.1"; havana_transcript "OTTMUST00000143233.1";
chr7	HAVANA	exon	44532523	44532608	.	-	.	gene_id "ENSMUSG00000002968.10"; transcript_id "ENSMUST00000207278.2"; exon_number "21"; exon_id "ENSMUSE00000202934.4"; gene_type "protein_coding"; gene_name "Med25"; transcript_type "protein_coding"; transcript_name "Med25-205"; protein_id "ENSMUSP00000146595.2"; transcript_support_level "1"; mgi_id "MGI:1922863"; tag "NAGNAG_splice_site"; ccdsid "CCDS85291.1"; havana_gene "OTTMUSG00000058334.1"; havana_transcript "OTTMUST00000143233.1";
chr7	HAVANA	CDS	44532523	44532608	.	-	.	gene_id "ENSMUSG00000002968.10"; transcript_id "ENSMUST00000207278.2"; exon_number "22"; exon_id "ENSMUSE00000202934.4"; gene_type "protein_coding"; gene_name "Med25"; transcript_type "protein_coding"; transcript_name "Med25-205"; protein_id "ENSMUSP00000146595.2"; transcript_support_level "1"; mgi_id "MGI:1922863"; tag "NAGNAG_splice_site"; ccdsid "CCDS85291.1"; havana_gene "OTTMUSG00000058334.1"; havana_transcript "OTTMUST00000143233.1";
chr7	HAVANA	exon	44532392	44532449	.	-	.	gene_id "ENSMUSG00000002968.10"; transcript_id "ENSMUST00000207278.2"; exon_number "23"; exon_id "ENSMUSE00001023602.2"; gene_type "protein_coding"; gene_name "Med25"; transcript_type "protein_coding"; transcript_name "Med25-205"; protein_id "ENSMUSP00000146595.2"; transcript_support_level "1"; mgi_id "MGI:1922863"; tag "NAGNAG_splice_site"; ccdsid "CCDS85291.1"; havana_gene "OTTMUSG00000058334.1"; havana_transcript "OTTMUST00000143233.1";
chr7	HAVANA	CDS	44532392	44532449	.	-	.	gene_id "ENSMUSG00000002968.10"; transcript_id "ENSMUST00000207278.2"; exon_number "24"; exon_id "ENSMUSE00001023602.2"; gene_type "protein_coding"; gene_name "Med25"; transcript_type "protein_coding"; transcript_name "Med25-205"; protein_id "ENSMUSP00000146595.2"; transcript_support_level "1"; mgi_id "MGI:1922863"; tag "NAGNAG_splice_site"; ccdsid "CCDS85291.1"; havana_gene "OTTMUSG00000058334.1"; havana_transcript "OTTMUST00000143233.1";
chr7	HAVANA	exon	44532183	44532290	.	-	.	gene_id "ENSMUSG00000002968.10"; transcript_id "ENSMUST00000207278.2"; exon_number "25"; exon_id "ENSMUSE00000202941.4"; gene_type "protein_coding"; gene_name "Med25"; transcript_type "protein_coding"; transcript_name "Med25-205"; protein_id "ENSMUSP00000146595.2"; transcript_support_level "1"; mgi_id "MGI:1922863"; tag "NAGNAG_splice_site"; ccdsid "CCDS85291.1"; havana_gene "OTTMUSG00000058334.1"; havana_transcript "OTTMUST00000143233.1";
chr7	HAVANA	CDS	44532183	44532290	.	-	.	gene_id "ENSMUSG00000002968.10"; transcript_id "ENSMUST00000207278.2"; exon_number "26"; exon_id "ENSMUSE00000202941.4"; gene_type "protein_coding"; gene_name "Med25"; transcript_type "protein_coding"; transcript_name "Med25-205"; protein_id "ENSMUSP00000146595.2"; transcript_support_level "1"; mgi_id "MGI:1922863"; tag "NAGNAG_splice_site"; ccdsid "CCDS85291.1"; havana_gene "OTTMUSG00000058334.1"; havana_transcript "OTTMUST00000143233.1";
chr7	HAVANA	exon	44530347	44530535	.	-	.	gene_id "ENSMUSG00000002968.10"; transcript_id "ENSMUST00000207278.2"; exon_number "27"; exon_id "ENSMUSE00000202940.4"; gene_type "protein_coding"; gene_name "Med25"; transcript_type "protein_coding"; transcript_name "Med25-205"; protein_id "ENSMUSP00000146595.2"; transcript_support_level "1"; mgi_id "MGI:1922863"; tag "NAGNAG_splice_site"; ccdsid "CCDS85291.1"; havana_gene "OTTMUSG00000058334.1"; havana_transcript "OTTMUST00000143233.1";
chr7	HAVANA	CDS	44530347	44530535	.	-	.	gene_id "ENSMUSG00000002968.10"; transcript_id "ENSMUST00000207278.2"; exon_number "28"; exon_id "ENSMUSE00000202940.4"; gene_type "protein_coding"; gene_name "Med25"; transcript_type "protein_coding"; transcript_name "Med25-205"; protein_id "ENSMUSP00000146595.2"; transcript_support_level "1"; mgi_id "MGI:1922863"; tag "NAGNAG_splice_site"; ccdsid "CCDS85291.1"; havana_gene "OTTMUSG00000058334.1"; havana_transcript "OTTMUST00000143233.1";
chr7	HAVANA	exon	44529676	44529894	.	-	.	gene_id "ENSMUSG00000002968.10"; transcript_id "ENSMUST00000207278.2"; exon_number "29"; exon_id "ENSMUSE00000273382.6"; gene_type "protein_coding"; gene_name "Med25"; transcript_type "protein_coding"; transcript_name "Med25-205"; protein_id "ENSMUSP00000146595.2"; transcript_support_level "1"; mgi_id "MGI:1922863"; tag "NAGNAG_splice_site"; ccdsid "CCDS85291.1"; havana_gene "OTTMUSG00000058334.1"; havana_transcript "OTTMUST00000143233.1";
chr7	HAVANA	CDS	44529676	44529894	.	-	.	gene_id "ENSMUSG00000002968.10"; transcript_id "ENSMUST00000207278.2"; exon_number "30"; exon_id "ENSMUSE00000273382.6"; gene_type "protein_coding"; gene_name "Med25"; transcript_type "protein_coding"; transcript_name "Med25-205"; protein_id "ENSMUSP00000146595.2"; transcript_support_level "1"; mgi_id "MGI:1922863"; tag "NAGNAG_splice_site"; ccdsid "CCDS85291.1"; havana_gene "OTTMUSG00000058334.1"; havana_transcript "OTTMUST00000143233.1";
chr7	HAVANA	exon	44529351	44529528	.	-	.	gene_id "ENSMUSG00000002968.10"; transcript_id "ENSMUST00000207278.2"; exon_number "31"; exon_id "ENSMUSE00000202948.4"; gene_type "protein_coding"; gene_name "Med25"; transcript_type "protein_coding"; transcript_name "Med25-205"; protein_id "ENSMUSP00000146595.2"; transcript_support_level "1"; mgi_id "MGI:1922863"; tag "NAGNAG_splice_site"; ccdsid "CCDS85291.1"; havana_gene "OTTMUSG00000058334.1"; havana_transcript "OTTMUST00000143233.1";
chr7	HAVANA	CDS	44529351	44529528	.	-	.	gene_id "ENSMUSG00000002968.10"; transcript_id "ENSMUST00000207278.2"; exon_number "32"; exon_id "ENSMUSE00000202948.4"; gene_type "protein_coding"; gene_name "Med25"; transcript_type "protein_coding"; transcript_name "Med25-205"; protein_id "ENSMUSP00000146595.2"; transcript_support_level "1"; mgi_id "MGI:1922863"; tag "NAGNAG_splice_site"; ccdsid "CCDS85291.1"; havana_gene "OTTMUSG00000058334.1"; havana_transcript "OTTMUST00000143233.1";
chr7	HAVANA	CDS	44528844	44528938	.	-	.	gene_id "ENSMUSG00000002968.10"; transcript_id "ENSMUST00000207278.2"; exon_number "33"; exon_id "chr7.2922";
chr7	HAVANA	stop_codon	44528841	44528843	.	-	.	gene_id "ENSMUSG00000002968.10"; transcript_id "ENSMUST00000207278.2"; exon_number "34"; exon_id "chr7.2923";
chr7	HAVANA	exon	44528815	44528938	.	-	.	gene_id "ENSMUSG00000002968.10"; transcript_id "ENSMUST00000207278.2"; exon_number "35"; exon_id "ENSMUSE00000366162.5"; gene_type "protein_coding"; gene_name "Med25"; transcript_type "protein_coding"; transcript_name "Med25-205"; protein_id "ENSMUSP00000146595.2"; transcript_support_level "1"; mgi_id "MGI:1922863"; tag "NAGNAG_splice_site"; ccdsid "CCDS85291.1"; havana_gene "OTTMUSG00000058334.1"; havana_transcript "OTTMUST00000143233.1";
chr7	HAVANA	UTR	44528815	44528843	.	-	.	gene_id "ENSMUSG00000002968.10"; transcript_id "ENSMUST00000207278.2"; exon_number "36"; exon_id "2929";
chr7	HAVANA	transcript	44526189	44541815	.	-	.	gene_id "ENSMUSG00000002968.10"; transcript_id "ENSMUST00000208253.2"; exons "18"; gene_type "protein_coding"; gene_name "Med25"; transcript_type "protein_coding"; transcript_name "Med25-210"; protein_id "ENSMUSP00000146405.2"; transcript_support_level "1"; mgi_id "MGI:1922863"; tag "NAGNAG_splice_site"; havana_gene "OTTMUSG00000058334.1"; havana_transcript "OTTMUST00000143230.1";
chr7	HAVANA	UTR	44541789	44541815	.	-	.	gene_id "ENSMUSG00000002968.10"; transcript_id "ENSMUST00000208253.2"; exon_number "1"; exon_id "2930";
chr7	HAVANA	start_codon	44541786	44541788	.	-	.	gene_id "ENSMUSG00000002968.10"; transcript_id "ENSMUST00000208253.2"; exon_number "2"; exon_id "chr7.2920";
chr7	HAVANA	exon	44541655	44541815	.	-	.	gene_id "ENSMUSG00000002968.10"; transcript_id "ENSMUST00000208253.2"; exon_number "3"; exon_id "ENSMUSE00001380814.2"; gene_type "protein_coding"; gene_name "Med25"; transcript_type "protein_coding"; transcript_name "Med25-210"; protein_id "ENSMUSP00000146405.2"; transcript_support_level "1"; mgi_id "MGI:1922863"; tag "NAGNAG_splice_site"; havana_gene "OTTMUSG00000058334.1"; havana_transcript "OTTMUST00000143230.1";
chr7	HAVANA	CDS	44541655	44541788	.	-	.	gene_id "ENSMUSG00000002968.10"; transcript_id "ENSMUST00000208253.2"; exon_number "4"; exon_id "chr7.2921";
chr7	HAVANA	exon	44541523	44541568	.	-	.	gene_id "ENSMUSG00000002968.10"; transcript_id "ENSMUST00000208253.2"; exon_number "5"; exon_id "ENSMUSE00001379275.2"; gene_type "protein_coding"; gene_name "Med25"; transcript_type "protein_coding"; transcript_name "Med25-210"; protein_id "ENSMUSP00000146405.2"; transcript_support_level "1"; mgi_id "MGI:1922863"; tag "NAGNAG_splice_site"; havana_gene "OTTMUSG00000058334.1"; havana_transcript "OTTMUST00000143230.1";
chr7	HAVANA	CDS	44541523	44541568	.	-	.	gene_id "ENSMUSG00000002968.10"; transcript_id "ENSMUST00000208253.2"; exon_number "6"; exon_id "ENSMUSE00001379275.2"; gene_type "protein_coding"; gene_name "Med25"; transcript_type "protein_coding"; transcript_name "Med25-210"; protein_id "ENSMUSP00000146405.2"; transcript_support_level "1"; mgi_id "MGI:1922863"; tag "NAGNAG_splice_site"; havana_gene "OTTMUSG00000058334.1"; havana_transcript "OTTMUST00000143230.1";
chr7	HAVANA	exon	44541207	44541331	.	-	.	gene_id "ENSMUSG00000002968.10"; transcript_id "ENSMUST00000208253.2"; exon_number "7"; exon_id "ENSMUSE00001379320.2"; gene_type "protein_coding"; gene_name "Med25"; transcript_type "protein_coding"; transcript_name "Med25-210"; protein_id "ENSMUSP00000146405.2"; transcript_support_level "1"; mgi_id "MGI:1922863"; tag "NAGNAG_splice_site"; havana_gene "OTTMUSG00000058334.1"; havana_transcript "OTTMUST00000143230.1";
chr7	HAVANA	CDS	44541207	44541331	.	-	.	gene_id "ENSMUSG00000002968.10"; transcript_id "ENSMUST00000208253.2"; exon_number "8"; exon_id "ENSMUSE00001379320.2"; gene_type "protein_coding"; gene_name "Med25"; transcript_type "protein_coding"; transcript_name "Med25-210"; protein_id "ENSMUSP00000146405.2"; transcript_support_level "1"; mgi_id "MGI:1922863"; tag "NAGNAG_splice_site"; havana_gene "OTTMUSG00000058334.1"; havana_transcript "OTTMUST00000143230.1";
chr7	HAVANA	exon	44535596	44535694	.	-	.	gene_id "ENSMUSG00000002968.10"; transcript_id "ENSMUST00000208253.2"; exon_number "9"; exon_id "ENSMUSE00001380172.2"; gene_type "protein_coding"; gene_name "Med25"; transcript_type "protein_coding"; transcript_name "Med25-210"; protein_id "ENSMUSP00000146405.2"; transcript_support_level "1"; mgi_id "MGI:1922863"; tag "NAGNAG_splice_site"; havana_gene "OTTMUSG00000058334.1"; havana_transcript "OTTMUST00000143230.1";
chr7	HAVANA	CDS	44535596	44535694	.	-	.	gene_id "ENSMUSG00000002968.10"; transcript_id "ENSMUST00000208253.2"; exon_number "10"; exon_id "ENSMUSE00001380172.2"; gene_type "protein_coding"; gene_name "Med25"; transcript_type "protein_coding"; transcript_name "Med25-210"; protein_id "ENSMUSP00000146405.2"; transcript_support_level "1"; mgi_id "MGI:1922863"; tag "NAGNAG_splice_site"; havana_gene "OTTMUSG00000058334.1"; havana_transcript "OTTMUST00000143230.1";
chr7	HAVANA	exon	44535208	44535328	.	-	.	gene_id "ENSMUSG00000002968.10"; transcript_id "ENSMUST00000208253.2"; exon_number "11"; exon_id "ENSMUSE00000273471.4"; gene_type "protein_coding"; gene_name "Med25"; transcript_type "protein_coding"; transcript_name "Med25-210"; protein_id "ENSMUSP00000146405.2"; transcript_support_level "1"; mgi_id "MGI:1922863"; tag "NAGNAG_splice_site"; havana_gene "OTTMUSG00000058334.1"; havana_transcript "OTTMUST00000143230.1";
chr7	HAVANA	CDS	44535208	44535328	.	-	.	gene_id "ENSMUSG00000002968.10"; transcript_id "ENSMUST00000208253.2"; exon_number "12"; exon_id "ENSMUSE00000273471.4"; gene_type "protein_coding"; gene_name "Med25"; transcript_type "protein_coding"; transcript_name "Med25-210"; protein_id "ENSMUSP00000146405.2"; transcript_support_level "1"; mgi_id "MGI:1922863"; tag "NAGNAG_splice_site"; havana_gene "OTTMUSG00000058334.1"; havana_transcript "OTTMUST00000143230.1";
chr7	HAVANA	exon	44534763	44534925	.	-	.	gene_id "ENSMUSG00000002968.10"; transcript_id "ENSMUST00000208253.2"; exon_number "13"; exon_id "ENSMUSE00001379189.2"; gene_type "protein_coding"; gene_name "Med25"; transcript_type "protein_coding"; transcript_name "Med25-210"; protein_id "ENSMUSP00000146405.2"; transcript_support_level "1"; mgi_id "MGI:1922863"; tag "NAGNAG_splice_site"; havana_gene "OTTMUSG00000058334.1"; havana_transcript "OTTMUST00000143230.1";
chr7	HAVANA	CDS	44534763	44534925	.	-	.	gene_id "ENSMUSG00000002968.10"; transcript_id "ENSMUST00000208253.2"; exon_number "14"; exon_id "ENSMUSE00001379189.2"; gene_type "protein_coding"; gene_name "Med25"; transcript_type "protein_coding"; transcript_name "Med25-210"; protein_id "ENSMUSP00000146405.2"; transcript_support_level "1"; mgi_id "MGI:1922863"; tag "NAGNAG_splice_site"; havana_gene "OTTMUSG00000058334.1"; havana_transcript "OTTMUST00000143230.1";
chr7	HAVANA	exon	44534504	44534634	.	-	.	gene_id "ENSMUSG00000002968.10"; transcript_id "ENSMUST00000208253.2"; exon_number "15"; exon_id "ENSMUSE00000273451.4"; gene_type "protein_coding"; gene_name "Med25"; transcript_type "protein_coding"; transcript_name "Med25-210"; protein_id "ENSMUSP00000146405.2"; transcript_support_level "1"; mgi_id "MGI:1922863"; tag "NAGNAG_splice_site"; havana_gene "OTTMUSG00000058334.1"; havana_transcript "OTTMUST00000143230.1";
chr7	HAVANA	CDS	44534504	44534634	.	-	.	gene_id "ENSMUSG00000002968.10"; transcript_id "ENSMUST00000208253.2"; exon_number "16"; exon_id "ENSMUSE00000273451.4"; gene_type "protein_coding"; gene_name "Med25"; transcript_type "protein_coding"; transcript_name "Med25-210"; protein_id "ENSMUSP00000146405.2"; transcript_support_level "1"; mgi_id "MGI:1922863"; tag "NAGNAG_splice_site"; havana_gene "OTTMUSG00000058334.1"; havana_transcript "OTTMUST00000143230.1";
chr7	HAVANA	exon	44534257	44534344	.	-	.	gene_id "ENSMUSG00000002968.10"; transcript_id "ENSMUST00000208253.2"; exon_number "17"; exon_id "ENSMUSE00000273442.4"; gene_type "protein_coding"; gene_name "Med25"; transcript_type "protein_coding"; transcript_name "Med25-210"; protein_id "ENSMUSP00000146405.2"; transcript_support_level "1"; mgi_id "MGI:1922863"; tag "NAGNAG_splice_site"; havana_gene "OTTMUSG00000058334.1"; havana_transcript "OTTMUST00000143230.1";
chr7	HAVANA	CDS	44534257	44534344	.	-	.	gene_id "ENSMUSG00000002968.10"; transcript_id "ENSMUST00000208253.2"; exon_number "18"; exon_id "ENSMUSE00000273442.4"; gene_type "protein_coding"; gene_name "Med25"; transcript_type "protein_coding"; transcript_name "Med25-210"; protein_id "ENSMUSP00000146405.2"; transcript_support_level "1"; mgi_id "MGI:1922863"; tag "NAGNAG_splice_site"; havana_gene "OTTMUSG00000058334.1"; havana_transcript "OTTMUST00000143230.1";
chr7	HAVANA	exon	44533987	44534180	.	-	.	gene_id "ENSMUSG00000002968.10"; transcript_id "ENSMUST00000208253.2"; exon_number "19"; exon_id "ENSMUSE00000273434.4"; gene_type "protein_coding"; gene_name "Med25"; transcript_type "protein_coding"; transcript_name "Med25-210"; protein_id "ENSMUSP00000146405.2"; transcript_support_level "1"; mgi_id "MGI:1922863"; tag "NAGNAG_splice_site"; havana_gene "OTTMUSG00000058334.1"; havana_transcript "OTTMUST00000143230.1";
chr7	HAVANA	CDS	44533987	44534180	.	-	.	gene_id "ENSMUSG00000002968.10"; transcript_id "ENSMUST00000208253.2"; exon_number "20"; exon_id "ENSMUSE00000273434.4"; gene_type "protein_coding"; gene_name "Med25"; transcript_type "protein_coding"; transcript_name "Med25-210"; protein_id "ENSMUSP00000146405.2"; transcript_support_level "1"; mgi_id "MGI:1922863"; tag "NAGNAG_splice_site"; havana_gene "OTTMUSG00000058334.1"; havana_transcript "OTTMUST00000143230.1";
chr7	HAVANA	exon	44533543	44533671	.	-	.	gene_id "ENSMUSG00000002968.10"; transcript_id "ENSMUST00000208253.2"; exon_number "21"; exon_id "ENSMUSE00001377872.2"; gene_type "protein_coding"; gene_name "Med25"; transcript_type "protein_coding"; transcript_name "Med25-210"; protein_id "ENSMUSP00000146405.2"; transcript_support_level "1"; mgi_id "MGI:1922863"; tag "NAGNAG_splice_site"; havana_gene "OTTMUSG00000058334.1"; havana_transcript "OTTMUST00000143230.1";
chr7	HAVANA	CDS	44533543	44533671	.	-	.	gene_id "ENSMUSG00000002968.10"; transcript_id "ENSMUST00000208253.2"; exon_number "22"; exon_id "ENSMUSE00001377872.2"; gene_type "protein_coding"; gene_name "Med25"; transcript_type "protein_coding"; transcript_name "Med25-210"; protein_id "ENSMUSP00000146405.2"; transcript_support_level "1"; mgi_id "MGI:1922863"; tag "NAGNAG_splice_site"; havana_gene "OTTMUSG00000058334.1"; havana_transcript "OTTMUST00000143230.1";
chr7	HAVANA	exon	44532523	44532608	.	-	.	gene_id "ENSMUSG00000002968.10"; transcript_id "ENSMUST00000208253.2"; exon_number "23"; exon_id "ENSMUSE00000202934.4"; gene_type "protein_coding"; gene_name "Med25"; transcript_type "protein_coding"; transcript_name "Med25-210"; protein_id "ENSMUSP00000146405.2"; transcript_support_level "1"; mgi_id "MGI:1922863"; tag "NAGNAG_splice_site"; havana_gene "OTTMUSG00000058334.1"; havana_transcript "OTTMUST00000143230.1";
chr7	HAVANA	CDS	44532523	44532608	.	-	.	gene_id "ENSMUSG00000002968.10"; transcript_id "ENSMUST00000208253.2"; exon_number "24"; exon_id "ENSMUSE00000202934.4"; gene_type "protein_coding"; gene_name "Med25"; transcript_type "protein_coding"; transcript_name "Med25-210"; protein_id "ENSMUSP00000146405.2"; transcript_support_level "1"; mgi_id "MGI:1922863"; tag "NAGNAG_splice_site"; havana_gene "OTTMUSG00000058334.1"; havana_transcript "OTTMUST00000143230.1";
chr7	HAVANA	exon	44532392	44532449	.	-	.	gene_id "ENSMUSG00000002968.10"; transcript_id "ENSMUST00000208253.2"; exon_number "25"; exon_id "ENSMUSE00001023602.2"; gene_type "protein_coding"; gene_name "Med25"; transcript_type "protein_coding"; transcript_name "Med25-210"; protein_id "ENSMUSP00000146405.2"; transcript_support_level "1"; mgi_id "MGI:1922863"; tag "NAGNAG_splice_site"; havana_gene "OTTMUSG00000058334.1"; havana_transcript "OTTMUST00000143230.1";
chr7	HAVANA	CDS	44532392	44532449	.	-	.	gene_id "ENSMUSG00000002968.10"; transcript_id "ENSMUST00000208253.2"; exon_number "26"; exon_id "ENSMUSE00001023602.2"; gene_type "protein_coding"; gene_name "Med25"; transcript_type "protein_coding"; transcript_name "Med25-210"; protein_id "ENSMUSP00000146405.2"; transcript_support_level "1"; mgi_id "MGI:1922863"; tag "NAGNAG_splice_site"; havana_gene "OTTMUSG00000058334.1"; havana_transcript "OTTMUST00000143230.1";
chr7	HAVANA	exon	44532183	44532290	.	-	.	gene_id "ENSMUSG00000002968.10"; transcript_id "ENSMUST00000208253.2"; exon_number "27"; exon_id "ENSMUSE00000202941.4"; gene_type "protein_coding"; gene_name "Med25"; transcript_type "protein_coding"; transcript_name "Med25-210"; protein_id "ENSMUSP00000146405.2"; transcript_support_level "1"; mgi_id "MGI:1922863"; tag "NAGNAG_splice_site"; havana_gene "OTTMUSG00000058334.1"; havana_transcript "OTTMUST00000143230.1";
chr7	HAVANA	CDS	44532183	44532290	.	-	.	gene_id "ENSMUSG00000002968.10"; transcript_id "ENSMUST00000208253.2"; exon_number "28"; exon_id "ENSMUSE00000202941.4"; gene_type "protein_coding"; gene_name "Med25"; transcript_type "protein_coding"; transcript_name "Med25-210"; protein_id "ENSMUSP00000146405.2"; transcript_support_level "1"; mgi_id "MGI:1922863"; tag "NAGNAG_splice_site"; havana_gene "OTTMUSG00000058334.1"; havana_transcript "OTTMUST00000143230.1";
chr7	HAVANA	exon	44530347	44530535	.	-	.	gene_id "ENSMUSG00000002968.10"; transcript_id "ENSMUST00000208253.2"; exon_number "29"; exon_id "ENSMUSE00000202940.4"; gene_type "protein_coding"; gene_name "Med25"; transcript_type "protein_coding"; transcript_name "Med25-210"; protein_id "ENSMUSP00000146405.2"; transcript_support_level "1"; mgi_id "MGI:1922863"; tag "NAGNAG_splice_site"; havana_gene "OTTMUSG00000058334.1"; havana_transcript "OTTMUST00000143230.1";
chr7	HAVANA	CDS	44530347	44530535	.	-	.	gene_id "ENSMUSG00000002968.10"; transcript_id "ENSMUST00000208253.2"; exon_number "30"; exon_id "ENSMUSE00000202940.4"; gene_type "protein_coding"; gene_name "Med25"; transcript_type "protein_coding"; transcript_name "Med25-210"; protein_id "ENSMUSP00000146405.2"; transcript_support_level "1"; mgi_id "MGI:1922863"; tag "NAGNAG_splice_site"; havana_gene "OTTMUSG00000058334.1"; havana_transcript "OTTMUST00000143230.1";
chr7	HAVANA	exon	44529991	44530062	.	-	.	gene_id "ENSMUSG00000002968.10"; transcript_id "ENSMUST00000208253.2"; exon_number "31"; exon_id "ENSMUSE00000202945.4"; gene_type "protein_coding"; gene_name "Med25"; transcript_type "protein_coding"; transcript_name "Med25-210"; protein_id "ENSMUSP00000146405.2"; transcript_support_level "1"; mgi_id "MGI:1922863"; tag "NAGNAG_splice_site"; havana_gene "OTTMUSG00000058334.1"; havana_transcript "OTTMUST00000143230.1";
chr7	HAVANA	CDS	44529991	44530062	.	-	.	gene_id "ENSMUSG00000002968.10"; transcript_id "ENSMUST00000208253.2"; exon_number "32"; exon_id "ENSMUSE00000202945.4"; gene_type "protein_coding"; gene_name "Med25"; transcript_type "protein_coding"; transcript_name "Med25-210"; protein_id "ENSMUSP00000146405.2"; transcript_support_level "1"; mgi_id "MGI:1922863"; tag "NAGNAG_splice_site"; havana_gene "OTTMUSG00000058334.1"; havana_transcript "OTTMUST00000143230.1";
chr7	HAVANA	exon	44529676	44529894	.	-	.	gene_id "ENSMUSG00000002968.10"; transcript_id "ENSMUST00000208253.2"; exon_number "33"; exon_id "ENSMUSE00000273382.6"; gene_type "protein_coding"; gene_name "Med25"; transcript_type "protein_coding"; transcript_name "Med25-210"; protein_id "ENSMUSP00000146405.2"; transcript_support_level "1"; mgi_id "MGI:1922863"; tag "NAGNAG_splice_site"; havana_gene "OTTMUSG00000058334.1"; havana_transcript "OTTMUST00000143230.1";
chr7	HAVANA	CDS	44529676	44529894	.	-	.	gene_id "ENSMUSG00000002968.10"; transcript_id "ENSMUST00000208253.2"; exon_number "34"; exon_id "ENSMUSE00000273382.6"; gene_type "protein_coding"; gene_name "Med25"; transcript_type "protein_coding"; transcript_name "Med25-210"; protein_id "ENSMUSP00000146405.2"; transcript_support_level "1"; mgi_id "MGI:1922863"; tag "NAGNAG_splice_site"; havana_gene "OTTMUSG00000058334.1"; havana_transcript "OTTMUST00000143230.1";
chr7	HAVANA	exon	44529351	44529528	.	-	.	gene_id "ENSMUSG00000002968.10"; transcript_id "ENSMUST00000208253.2"; exon_number "35"; exon_id "ENSMUSE00000202948.4"; gene_type "protein_coding"; gene_name "Med25"; transcript_type "protein_coding"; transcript_name "Med25-210"; protein_id "ENSMUSP00000146405.2"; transcript_support_level "1"; mgi_id "MGI:1922863"; tag "NAGNAG_splice_site"; havana_gene "OTTMUSG00000058334.1"; havana_transcript "OTTMUST00000143230.1";
chr7	HAVANA	CDS	44529351	44529528	.	-	.	gene_id "ENSMUSG00000002968.10"; transcript_id "ENSMUST00000208253.2"; exon_number "36"; exon_id "ENSMUSE00000202948.4"; gene_type "protein_coding"; gene_name "Med25"; transcript_type "protein_coding"; transcript_name "Med25-210"; protein_id "ENSMUSP00000146405.2"; transcript_support_level "1"; mgi_id "MGI:1922863"; tag "NAGNAG_splice_site"; havana_gene "OTTMUSG00000058334.1"; havana_transcript "OTTMUST00000143230.1";
chr7	HAVANA	CDS	44527452	44527714	.	-	.	gene_id "ENSMUSG00000002968.10"; transcript_id "ENSMUST00000208253.2"; exon_number "37"; exon_id "2931";
chr7	HAVANA	stop_codon	44527449	44527451	.	-	.	gene_id "ENSMUSG00000002968.10"; transcript_id "ENSMUST00000208253.2"; exon_number "38"; exon_id "2932";
chr7	HAVANA	exon	44526189	44527714	.	-	.	gene_id "ENSMUSG00000002968.10"; transcript_id "ENSMUST00000208253.2"; exon_number "39"; exon_id "ENSMUSE00001378512.2"; gene_type "protein_coding"; gene_name "Med25"; transcript_type "protein_coding"; transcript_name "Med25-210"; protein_id "ENSMUSP00000146405.2"; transcript_support_level "1"; mgi_id "MGI:1922863"; tag "NAGNAG_splice_site"; havana_gene "OTTMUSG00000058334.1"; havana_transcript "OTTMUST00000143230.1";
chr7	HAVANA	UTR	44526189	44527451	.	-	.	gene_id "ENSMUSG00000002968.10"; transcript_id "ENSMUST00000208253.2"; exon_number "40"; exon_id "2933";
chr7	HAVANA	transcript	44539138	44541841	.	-	.	gene_id "ENSMUSG00000002968.10"; transcript_id "ENSMUST00000207196.2"; exons "3"; gene_type "protein_coding"; gene_name "Med25"; transcript_type "retained_intron"; transcript_name "Med25-203"; transcript_support_level "2"; mgi_id "MGI:1922863"; havana_gene "OTTMUSG00000058334.1"; havana_transcript "OTTMUST00000143240.1";
chr7	HAVANA	exon	44541655	44541841	.	-	.	gene_id "ENSMUSG00000002968.10"; transcript_id "ENSMUST00000207196.2"; exon_number "1"; exon_id "ENSMUSE00001381722.2"; gene_type "protein_coding"; gene_name "Med25"; transcript_type "retained_intron"; transcript_name "Med25-203"; transcript_support_level "2"; mgi_id "MGI:1922863"; havana_gene "OTTMUSG00000058334.1"; havana_transcript "OTTMUST00000143240.1";
chr7	HAVANA	exon	44541523	44541568	.	-	.	gene_id "ENSMUSG00000002968.10"; transcript_id "ENSMUST00000207196.2"; exon_number "2"; exon_id "ENSMUSE00001379275.2"; gene_type "protein_coding"; gene_name "Med25"; transcript_type "retained_intron"; transcript_name "Med25-203"; transcript_support_level "2"; mgi_id "MGI:1922863"; havana_gene "OTTMUSG00000058334.1"; havana_transcript "OTTMUST00000143240.1";
chr7	HAVANA	exon	44539138	44541331	.	-	.	gene_id "ENSMUSG00000002968.10"; transcript_id "ENSMUST00000207196.2"; exon_number "3"; exon_id "ENSMUSE00001378875.2"; gene_type "protein_coding"; gene_name "Med25"; transcript_type "retained_intron"; transcript_name "Med25-203"; transcript_support_level "2"; mgi_id "MGI:1922863"; havana_gene "OTTMUSG00000058334.1"; havana_transcript "OTTMUST00000143240.1";
chr7	HAVANA	gene	44545494	44552055	.	+	.	gene_id "ENSMUSG00000011658.17"; transcripts "5"; gene_type "protein_coding"; gene_name "Fuz"; mgi_id "MGI:1917550"; havana_gene "OTTMUSG00000035380.1";
chr7	HAVANA	transcript	44545503	44550048	.	+	.	gene_id "ENSMUSG00000011658.17"; transcript_id "ENSMUST00000071207.14"; exons "11"; gene_type "protein_coding"; gene_name "Fuz"; transcript_type "protein_coding"; transcript_name "Fuz-201"; protein_id "ENSMUSP00000071194.8"; transcript_support_level "1"; mgi_id "MGI:1917550"; tag "basic"; ccdsid "CCDS52237.1"; havana_gene "OTTMUSG00000035380.1"; havana_transcript "OTTMUST00000090450.1";
chr7	HAVANA	UTR	44545503	44545675	.	+	.	gene_id "ENSMUSG00000011658.17"; transcript_id "ENSMUST00000071207.14"; exon_number "1"; exon_id "2934";
chr7	HAVANA	exon	44545503	44545786	.	+	.	gene_id "ENSMUSG00000011658.17"; transcript_id "ENSMUST00000071207.14"; exon_number "2"; exon_id "ENSMUSE00000902056.2"; gene_type "protein_coding"; gene_name "Fuz"; transcript_type "protein_coding"; transcript_name "Fuz-201"; protein_id "ENSMUSP00000071194.8"; transcript_support_level "1"; mgi_id "MGI:1917550"; tag "basic"; ccdsid "CCDS52237.1"; havana_gene "OTTMUSG00000035380.1"; havana_transcript "OTTMUST00000090450.1";
chr7	HAVANA	start_codon	44545676	44545678	.	+	.	gene_id "ENSMUSG00000011658.17"; transcript_id "ENSMUST00000071207.14"; exon_number "3"; exon_id "2935";
chr7	HAVANA	CDS	44545676	44545786	.	+	.	gene_id "ENSMUSG00000011658.17"; transcript_id "ENSMUST00000071207.14"; exon_number "4"; exon_id "ENSMUSE00001376213.2"; gene_type "protein_coding"; gene_name "Fuz"; transcript_type "protein_coding"; transcript_name "Fuz-201"; protein_id "ENSMUSP00000071194.8"; transcript_support_level "1"; mgi_id "MGI:1917550"; tag "basic"; ccdsid "CCDS52237.1"; havana_gene "OTTMUSG00000035380.1"; havana_transcript "OTTMUST00000090450.1";
chr7	HAVANA	CDS	44545971	44546092	.	+	.	gene_id "ENSMUSG00000011658.17"; transcript_id "ENSMUST00000071207.14"; exon_number "5"; exon_id "ENSMUSE00001292521.2"; gene_type "protein_coding"; gene_name "Fuz"; transcript_type "protein_coding"; transcript_name "Fuz-201"; protein_id "ENSMUSP00000071194.8"; transcript_support_level "1"; mgi_id "MGI:1917550"; tag "basic"; ccdsid "CCDS52237.1"; havana_gene "OTTMUSG00000035380.1"; havana_transcript "OTTMUST00000090450.1";
chr7	HAVANA	exon	44545971	44546092	.	+	.	gene_id "ENSMUSG00000011658.17"; transcript_id "ENSMUST00000071207.14"; exon_number "6"; exon_id "ENSMUSE00001292521.2"; gene_type "protein_coding"; gene_name "Fuz"; transcript_type "protein_coding"; transcript_name "Fuz-201"; protein_id "ENSMUSP00000071194.8"; transcript_support_level "1"; mgi_id "MGI:1917550"; tag "basic"; ccdsid "CCDS52237.1"; havana_gene "OTTMUSG00000035380.1"; havana_transcript "OTTMUST00000090450.1";
chr7	HAVANA	CDS	44546339	44546423	.	+	.	gene_id "ENSMUSG00000011658.17"; transcript_id "ENSMUST00000071207.14"; exon_number "7"; exon_id "ENSMUSE00001288140.2"; gene_type "protein_coding"; gene_name "Fuz"; transcript_type "protein_coding"; transcript_name "Fuz-201"; protein_id "ENSMUSP00000071194.8"; transcript_support_level "1"; mgi_id "MGI:1917550"; tag "basic"; ccdsid "CCDS52237.1"; havana_gene "OTTMUSG00000035380.1"; havana_transcript "OTTMUST00000090450.1";
chr7	HAVANA	exon	44546339	44546423	.	+	.	gene_id "ENSMUSG00000011658.17"; transcript_id "ENSMUST00000071207.14"; exon_number "8"; exon_id "ENSMUSE00001288140.2"; gene_type "protein_coding"; gene_name "Fuz"; transcript_type "protein_coding"; transcript_name "Fuz-201"; protein_id "ENSMUSP00000071194.8"; transcript_support_level "1"; mgi_id "MGI:1917550"; tag "basic"; ccdsid "CCDS52237.1"; havana_gene "OTTMUSG00000035380.1"; havana_transcript "OTTMUST00000090450.1";
chr7	HAVANA	CDS	44546685	44546753	.	+	.	gene_id "ENSMUSG00000011658.17"; transcript_id "ENSMUST00000071207.14"; exon_number "9"; exon_id "ENSMUSE00001377111.2"; gene_type "protein_coding"; gene_name "Fuz"; transcript_type "protein_coding"; transcript_name "Fuz-201"; protein_id "ENSMUSP00000071194.8"; transcript_support_level "1"; mgi_id "MGI:1917550"; tag "basic"; ccdsid "CCDS52237.1"; havana_gene "OTTMUSG00000035380.1"; havana_transcript "OTTMUST00000090450.1";
chr7	HAVANA	exon	44546685	44546753	.	+	.	gene_id "ENSMUSG00000011658.17"; transcript_id "ENSMUST00000071207.14"; exon_number "10"; exon_id "ENSMUSE00001377111.2"; gene_type "protein_coding"; gene_name "Fuz"; transcript_type "protein_coding"; transcript_name "Fuz-201"; protein_id "ENSMUSP00000071194.8"; transcript_support_level "1"; mgi_id "MGI:1917550"; tag "basic"; ccdsid "CCDS52237.1"; havana_gene "OTTMUSG00000035380.1"; havana_transcript "OTTMUST00000090450.1";
chr7	HAVANA	CDS	44546944	44547048	.	+	.	gene_id "ENSMUSG00000011658.17"; transcript_id "ENSMUST00000071207.14"; exon_number "11"; exon_id "ENSMUSE00001215394.2"; gene_type "protein_coding"; gene_name "Fuz"; transcript_type "protein_coding"; transcript_name "Fuz-201"; protein_id "ENSMUSP00000071194.8"; transcript_support_level "1"; mgi_id "MGI:1917550"; tag "basic"; ccdsid "CCDS52237.1"; havana_gene "OTTMUSG00000035380.1"; havana_transcript "OTTMUST00000090450.1";
chr7	HAVANA	exon	44546944	44547048	.	+	.	gene_id "ENSMUSG00000011658.17"; transcript_id "ENSMUST00000071207.14"; exon_number "12"; exon_id "ENSMUSE00001215394.2"; gene_type "protein_coding"; gene_name "Fuz"; transcript_type "protein_coding"; transcript_name "Fuz-201"; protein_id "ENSMUSP00000071194.8"; transcript_support_level "1"; mgi_id "MGI:1917550"; tag "basic"; ccdsid "CCDS52237.1"; havana_gene "OTTMUSG00000035380.1"; havana_transcript "OTTMUST00000090450.1";
chr7	HAVANA	CDS	44547927	44548124	.	+	.	gene_id "ENSMUSG00000011658.17"; transcript_id "ENSMUST00000071207.14"; exon_number "13"; exon_id "ENSMUSE00001376450.2"; gene_type "protein_coding"; gene_name "Fuz"; transcript_type "protein_coding"; transcript_name "Fuz-201"; protein_id "ENSMUSP00000071194.8"; transcript_support_level "1"; mgi_id "MGI:1917550"; tag "basic"; ccdsid "CCDS52237.1"; havana_gene "OTTMUSG00000035380.1"; havana_transcript "OTTMUST00000090450.1";
chr7	HAVANA	exon	44547927	44548124	.	+	.	gene_id "ENSMUSG00000011658.17"; transcript_id "ENSMUST00000071207.14"; exon_number "14"; exon_id "ENSMUSE00001376450.2"; gene_type "protein_coding"; gene_name "Fuz"; transcript_type "protein_coding"; transcript_name "Fuz-201"; protein_id "ENSMUSP00000071194.8"; transcript_support_level "1"; mgi_id "MGI:1917550"; tag "basic"; ccdsid "CCDS52237.1"; havana_gene "OTTMUSG00000035380.1"; havana_transcript "OTTMUST00000090450.1";
chr7	HAVANA	CDS	44548200	44548295	.	+	.	gene_id "ENSMUSG00000011658.17"; transcript_id "ENSMUST00000071207.14"; exon_number "15"; exon_id "ENSMUSE00001378062.2"; gene_type "protein_coding"; gene_name "Fuz"; transcript_type "protein_coding"; transcript_name "Fuz-201"; protein_id "ENSMUSP00000071194.8"; transcript_support_level "1"; mgi_id "MGI:1917550"; tag "basic"; ccdsid "CCDS52237.1"; havana_gene "OTTMUSG00000035380.1"; havana_transcript "OTTMUST00000090450.1";
chr7	HAVANA	exon	44548200	44548295	.	+	.	gene_id "ENSMUSG00000011658.17"; transcript_id "ENSMUST00000071207.14"; exon_number "16"; exon_id "ENSMUSE00001378062.2"; gene_type "protein_coding"; gene_name "Fuz"; transcript_type "protein_coding"; transcript_name "Fuz-201"; protein_id "ENSMUSP00000071194.8"; transcript_support_level "1"; mgi_id "MGI:1917550"; tag "basic"; ccdsid "CCDS52237.1"; havana_gene "OTTMUSG00000035380.1"; havana_transcript "OTTMUST00000090450.1";
chr7	HAVANA	CDS	44548409	44548515	.	+	.	gene_id "ENSMUSG00000011658.17"; transcript_id "ENSMUST00000071207.14"; exon_number "17"; exon_id "ENSMUSE00001252621.2"; gene_type "protein_coding"; gene_name "Fuz"; transcript_type "protein_coding"; transcript_name "Fuz-201"; protein_id "ENSMUSP00000071194.8"; transcript_support_level "1"; mgi_id "MGI:1917550"; tag "basic"; ccdsid "CCDS52237.1"; havana_gene "OTTMUSG00000035380.1"; havana_transcript "OTTMUST00000090450.1";
chr7	HAVANA	exon	44548409	44548515	.	+	.	gene_id "ENSMUSG00000011658.17"; transcript_id "ENSMUST00000071207.14"; exon_number "18"; exon_id "ENSMUSE00001252621.2"; gene_type "protein_coding"; gene_name "Fuz"; transcript_type "protein_coding"; transcript_name "Fuz-201"; protein_id "ENSMUSP00000071194.8"; transcript_support_level "1"; mgi_id "MGI:1917550"; tag "basic"; ccdsid "CCDS52237.1"; havana_gene "OTTMUSG00000035380.1"; havana_transcript "OTTMUST00000090450.1";
chr7	HAVANA	CDS	44548598	44548662	.	+	.	gene_id "ENSMUSG00000011658.17"; transcript_id "ENSMUST00000071207.14"; exon_number "19"; exon_id "ENSMUSE00001230759.2"; gene_type "protein_coding"; gene_name "Fuz"; transcript_type "protein_coding"; transcript_name "Fuz-201"; protein_id "ENSMUSP00000071194.8"; transcript_support_level "1"; mgi_id "MGI:1917550"; tag "basic"; ccdsid "CCDS52237.1"; havana_gene "OTTMUSG00000035380.1"; havana_transcript "OTTMUST00000090450.1";
chr7	HAVANA	exon	44548598	44548662	.	+	.	gene_id "ENSMUSG00000011658.17"; transcript_id "ENSMUST00000071207.14"; exon_number "20"; exon_id "ENSMUSE00001230759.2"; gene_type "protein_coding"; gene_name "Fuz"; transcript_type "protein_coding"; transcript_name "Fuz-201"; protein_id "ENSMUSP00000071194.8"; transcript_support_level "1"; mgi_id "MGI:1917550"; tag "basic"; ccdsid "CCDS52237.1"; havana_gene "OTTMUSG00000035380.1"; havana_transcript "OTTMUST00000090450.1";
chr7	HAVANA	CDS	44548736	44548810	.	+	.	gene_id "ENSMUSG00000011658.17"; transcript_id "ENSMUST00000071207.14"; exon_number "21"; exon_id "ENSMUSE00001225100.2"; gene_type "protein_coding"; gene_name "Fuz"; transcript_type "protein_coding"; transcript_name "Fuz-201"; protein_id "ENSMUSP00000071194.8"; transcript_support_level "1"; mgi_id "MGI:1917550"; tag "basic"; ccdsid "CCDS52237.1"; havana_gene "OTTMUSG00000035380.1"; havana_transcript "OTTMUST00000090450.1";
chr7	HAVANA	exon	44548736	44548810	.	+	.	gene_id "ENSMUSG00000011658.17"; transcript_id "ENSMUST00000071207.14"; exon_number "22"; exon_id "ENSMUSE00001225100.2"; gene_type "protein_coding"; gene_name "Fuz"; transcript_type "protein_coding"; transcript_name "Fuz-201"; protein_id "ENSMUSP00000071194.8"; transcript_support_level "1"; mgi_id "MGI:1917550"; tag "basic"; ccdsid "CCDS52237.1"; havana_gene "OTTMUSG00000035380.1"; havana_transcript "OTTMUST00000090450.1";
chr7	HAVANA	CDS	44549557	44549768	.	+	.	gene_id "ENSMUSG00000011658.17"; transcript_id "ENSMUST00000071207.14"; exon_number "23"; exon_id "2936";
chr7	HAVANA	exon	44549557	44550048	.	+	.	gene_id "ENSMUSG00000011658.17"; transcript_id "ENSMUST00000071207.14"; exon_number "24"; exon_id "ENSMUSE00001378881.2"; gene_type "protein_coding"; gene_name "Fuz"; transcript_type "protein_coding"; transcript_name "Fuz-201"; protein_id "ENSMUSP00000071194.8"; transcript_support_level "1"; mgi_id "MGI:1917550"; tag "basic"; ccdsid "CCDS52237.1"; havana_gene "OTTMUSG00000035380.1"; havana_transcript "OTTMUST00000090450.1";
chr7	HAVANA	stop_codon	44549769	44549771	.	+	.	gene_id "ENSMUSG00000011658.17"; transcript_id "ENSMUST00000071207.14"; exon_number "25"; exon_id "2937";
chr7	HAVANA	UTR	44549769	44550048	.	+	.	gene_id "ENSMUSG00000011658.17"; transcript_id "ENSMUST00000071207.14"; exon_number "26"; exon_id "2938";
chr7	IsoQuant	transcript	44545494	44550048	.	+	.	gene_id "ENSMUSG00000011658.17"; transcript_id "transcript4967.chr7.nic"; exons "10";
chr7	IsoQuant	exon	44545494	44545786	.	+	.	gene_id "ENSMUSG00000011658.17"; transcript_id "transcript4967.chr7.nic"; exon_number "1"; exon_id "2939";
chr7	IsoQuant	exon	44545971	44546092	.	+	.	gene_id "ENSMUSG00000011658.17"; transcript_id "transcript4967.chr7.nic"; exon_number "2"; exon_id "ENSMUSE00001292521.2";
chr7	IsoQuant	exon	44546339	44546423	.	+	.	gene_id "ENSMUSG00000011658.17"; transcript_id "transcript4967.chr7.nic"; exon_number "3"; exon_id "ENSMUSE00001288140.2";
chr7	IsoQuant	exon	44546685	44546753	.	+	.	gene_id "ENSMUSG00000011658.17"; transcript_id "transcript4967.chr7.nic"; exon_number "4"; exon_id "ENSMUSE00001377111.2";
chr7	IsoQuant	exon	44546944	44547048	.	+	.	gene_id "ENSMUSG00000011658.17"; transcript_id "transcript4967.chr7.nic"; exon_number "5"; exon_id "ENSMUSE00001215394.2";
chr7	IsoQuant	exon	44547927	44548124	.	+	.	gene_id "ENSMUSG00000011658.17"; transcript_id "transcript4967.chr7.nic"; exon_number "6"; exon_id "ENSMUSE00001376450.2";
chr7	IsoQuant	exon	44548200	44548295	.	+	.	gene_id "ENSMUSG00000011658.17"; transcript_id "transcript4967.chr7.nic"; exon_number "7"; exon_id "ENSMUSE00001378062.2";
chr7	IsoQuant	exon	44548409	44548515	.	+	.	gene_id "ENSMUSG00000011658.17"; transcript_id "transcript4967.chr7.nic"; exon_number "8"; exon_id "ENSMUSE00001252621.2";
chr7	IsoQuant	exon	44548598	44548810	.	+	.	gene_id "ENSMUSG00000011658.17"; transcript_id "transcript4967.chr7.nic"; exon_number "9"; exon_id "2940";
chr7	IsoQuant	exon	44549557	44550048	.	+	.	gene_id "ENSMUSG00000011658.17"; transcript_id "transcript4967.chr7.nic"; exon_number "10"; exon_id "ENSMUSE00001378881.2";
chr7	IsoQuant	transcript	44545494	44550048	.	+	.	gene_id "ENSMUSG00000011658.17"; transcript_id "transcript4968.chr7.nic"; exons "10";
chr7	IsoQuant	exon	44545494	44545786	.	+	.	gene_id "ENSMUSG00000011658.17"; transcript_id "transcript4968.chr7.nic"; exon_number "1"; exon_id "chr7.2939";
chr7	IsoQuant	exon	44545971	44546092	.	+	.	gene_id "ENSMUSG00000011658.17"; transcript_id "transcript4968.chr7.nic"; exon_number "2"; exon_id "ENSMUSE00001292521.2";
chr7	IsoQuant	exon	44546339	44546423	.	+	.	gene_id "ENSMUSG00000011658.17"; transcript_id "transcript4968.chr7.nic"; exon_number "3"; exon_id "ENSMUSE00001288140.2";
chr7	IsoQuant	exon	44546685	44546753	.	+	.	gene_id "ENSMUSG00000011658.17"; transcript_id "transcript4968.chr7.nic"; exon_number "4"; exon_id "ENSMUSE00001377111.2";
chr7	IsoQuant	exon	44546944	44547048	.	+	.	gene_id "ENSMUSG00000011658.17"; transcript_id "transcript4968.chr7.nic"; exon_number "5"; exon_id "ENSMUSE00001215394.2";
chr7	IsoQuant	exon	44547927	44548124	.	+	.	gene_id "ENSMUSG00000011658.17"; transcript_id "transcript4968.chr7.nic"; exon_number "6"; exon_id "ENSMUSE00001376450.2";
chr7	IsoQuant	exon	44548200	44548295	.	+	.	gene_id "ENSMUSG00000011658.17"; transcript_id "transcript4968.chr7.nic"; exon_number "7"; exon_id "ENSMUSE00001378062.2";
chr7	IsoQuant	exon	44548409	44548662	.	+	.	gene_id "ENSMUSG00000011658.17"; transcript_id "transcript4968.chr7.nic"; exon_number "8"; exon_id "2941";
chr7	IsoQuant	exon	44548736	44548810	.	+	.	gene_id "ENSMUSG00000011658.17"; transcript_id "transcript4968.chr7.nic"; exon_number "9"; exon_id "ENSMUSE00001225100.2";
chr7	IsoQuant	exon	44549557	44550048	.	+	.	gene_id "ENSMUSG00000011658.17"; transcript_id "transcript4968.chr7.nic"; exon_number "10"; exon_id "ENSMUSE00001378881.2";
chr7	HAVANA	transcript	44545530	44550028	.	+	.	gene_id "ENSMUSG00000011658.17"; transcript_id "ENSMUST00000209039.2"; exons "10"; gene_type "protein_coding"; gene_name "Fuz"; transcript_type "protein_coding"; transcript_name "Fuz-213"; protein_id "ENSMUSP00000146681.2"; transcript_support_level "5"; mgi_id "MGI:1917550"; tag "not_organism_supported"; havana_gene "OTTMUSG00000035380.1"; havana_transcript "OTTMUST00000090456.1";
chr7	HAVANA	UTR	44545530	44545675	.	+	.	gene_id "ENSMUSG00000011658.17"; transcript_id "ENSMUST00000209039.2"; exon_number "1"; exon_id "2942";
chr7	HAVANA	exon	44545530	44545786	.	+	.	gene_id "ENSMUSG00000011658.17"; transcript_id "ENSMUST00000209039.2"; exon_number "2"; exon_id "ENSMUSE00001381218.2"; gene_type "protein_coding"; gene_name "Fuz"; transcript_type "protein_coding"; transcript_name "Fuz-213"; protein_id "ENSMUSP00000146681.2"; transcript_support_level "5"; mgi_id "MGI:1917550"; tag "not_organism_supported"; havana_gene "OTTMUSG00000035380.1"; havana_transcript "OTTMUST00000090456.1";
chr7	HAVANA	start_codon	44545676	44545678	.	+	.	gene_id "ENSMUSG00000011658.17"; transcript_id "ENSMUST00000209039.2"; exon_number "3"; exon_id "chr7.2935";
chr7	HAVANA	CDS	44545676	44545786	.	+	.	gene_id "ENSMUSG00000011658.17"; transcript_id "ENSMUST00000209039.2"; exon_number "4"; exon_id "ENSMUSE00001376213.2"; gene_type "protein_coding"; gene_name "Fuz"; transcript_type "protein_coding"; transcript_name "Fuz-213"; protein_id "ENSMUSP00000146681.2"; transcript_support_level "5"; mgi_id "MGI:1917550"; tag "not_organism_supported"; havana_gene "OTTMUSG00000035380.1"; havana_transcript "OTTMUST00000090456.1";
chr7	HAVANA	CDS	44545971	44546092	.	+	.	gene_id "ENSMUSG00000011658.17"; transcript_id "ENSMUST00000209039.2"; exon_number "5"; exon_id "ENSMUSE00001292521.2"; gene_type "protein_coding"; gene_name "Fuz"; transcript_type "protein_coding"; transcript_name "Fuz-213"; protein_id "ENSMUSP00000146681.2"; transcript_support_level "5"; mgi_id "MGI:1917550"; tag "not_organism_supported"; havana_gene "OTTMUSG00000035380.1"; havana_transcript "OTTMUST00000090456.1";
chr7	HAVANA	exon	44545971	44546092	.	+	.	gene_id "ENSMUSG00000011658.17"; transcript_id "ENSMUST00000209039.2"; exon_number "6"; exon_id "ENSMUSE00001292521.2"; gene_type "protein_coding"; gene_name "Fuz"; transcript_type "protein_coding"; transcript_name "Fuz-213"; protein_id "ENSMUSP00000146681.2"; transcript_support_level "5"; mgi_id "MGI:1917550"; tag "not_organism_supported"; havana_gene "OTTMUSG00000035380.1"; havana_transcript "OTTMUST00000090456.1";
chr7	HAVANA	CDS	44546339	44546423	.	+	.	gene_id "ENSMUSG00000011658.17"; transcript_id "ENSMUST00000209039.2"; exon_number "7"; exon_id "ENSMUSE00001288140.2"; gene_type "protein_coding"; gene_name "Fuz"; transcript_type "protein_coding"; transcript_name "Fuz-213"; protein_id "ENSMUSP00000146681.2"; transcript_support_level "5"; mgi_id "MGI:1917550"; tag "not_organism_supported"; havana_gene "OTTMUSG00000035380.1"; havana_transcript "OTTMUST00000090456.1";
chr7	HAVANA	exon	44546339	44546423	.	+	.	gene_id "ENSMUSG00000011658.17"; transcript_id "ENSMUST00000209039.2"; exon_number "8"; exon_id "ENSMUSE00001288140.2"; gene_type "protein_coding"; gene_name "Fuz"; transcript_type "protein_coding"; transcript_name "Fuz-213"; protein_id "ENSMUSP00000146681.2"; transcript_support_level "5"; mgi_id "MGI:1917550"; tag "not_organism_supported"; havana_gene "OTTMUSG00000035380.1"; havana_transcript "OTTMUST00000090456.1";
chr7	HAVANA	CDS	44546685	44546753	.	+	.	gene_id "ENSMUSG00000011658.17"; transcript_id "ENSMUST00000209039.2"; exon_number "9"; exon_id "ENSMUSE00001377111.2"; gene_type "protein_coding"; gene_name "Fuz"; transcript_type "protein_coding"; transcript_name "Fuz-213"; protein_id "ENSMUSP00000146681.2"; transcript_support_level "5"; mgi_id "MGI:1917550"; tag "not_organism_supported"; havana_gene "OTTMUSG00000035380.1"; havana_transcript "OTTMUST00000090456.1";
chr7	HAVANA	exon	44546685	44546753	.	+	.	gene_id "ENSMUSG00000011658.17"; transcript_id "ENSMUST00000209039.2"; exon_number "10"; exon_id "ENSMUSE00001377111.2"; gene_type "protein_coding"; gene_name "Fuz"; transcript_type "protein_coding"; transcript_name "Fuz-213"; protein_id "ENSMUSP00000146681.2"; transcript_support_level "5"; mgi_id "MGI:1917550"; tag "not_organism_supported"; havana_gene "OTTMUSG00000035380.1"; havana_transcript "OTTMUST00000090456.1";
chr7	HAVANA	CDS	44546944	44547048	.	+	.	gene_id "ENSMUSG00000011658.17"; transcript_id "ENSMUST00000209039.2"; exon_number "11"; exon_id "ENSMUSE00001215394.2"; gene_type "protein_coding"; gene_name "Fuz"; transcript_type "protein_coding"; transcript_name "Fuz-213"; protein_id "ENSMUSP00000146681.2"; transcript_support_level "5"; mgi_id "MGI:1917550"; tag "not_organism_supported"; havana_gene "OTTMUSG00000035380.1"; havana_transcript "OTTMUST00000090456.1";
chr7	HAVANA	exon	44546944	44547048	.	+	.	gene_id "ENSMUSG00000011658.17"; transcript_id "ENSMUST00000209039.2"; exon_number "12"; exon_id "ENSMUSE00001215394.2"; gene_type "protein_coding"; gene_name "Fuz"; transcript_type "protein_coding"; transcript_name "Fuz-213"; protein_id "ENSMUSP00000146681.2"; transcript_support_level "5"; mgi_id "MGI:1917550"; tag "not_organism_supported"; havana_gene "OTTMUSG00000035380.1"; havana_transcript "OTTMUST00000090456.1";
chr7	HAVANA	CDS	44548200	44548295	.	+	.	gene_id "ENSMUSG00000011658.17"; transcript_id "ENSMUST00000209039.2"; exon_number "13"; exon_id "ENSMUSE00001378062.2"; gene_type "protein_coding"; gene_name "Fuz"; transcript_type "protein_coding"; transcript_name "Fuz-213"; protein_id "ENSMUSP00000146681.2"; transcript_support_level "5"; mgi_id "MGI:1917550"; tag "not_organism_supported"; havana_gene "OTTMUSG00000035380.1"; havana_transcript "OTTMUST00000090456.1";
chr7	HAVANA	exon	44548200	44548295	.	+	.	gene_id "ENSMUSG00000011658.17"; transcript_id "ENSMUST00000209039.2"; exon_number "14"; exon_id "ENSMUSE00001378062.2"; gene_type "protein_coding"; gene_name "Fuz"; transcript_type "protein_coding"; transcript_name "Fuz-213"; protein_id "ENSMUSP00000146681.2"; transcript_support_level "5"; mgi_id "MGI:1917550"; tag "not_organism_supported"; havana_gene "OTTMUSG00000035380.1"; havana_transcript "OTTMUST00000090456.1";
chr7	HAVANA	CDS	44548409	44548515	.	+	.	gene_id "ENSMUSG00000011658.17"; transcript_id "ENSMUST00000209039.2"; exon_number "15"; exon_id "ENSMUSE00001252621.2"; gene_type "protein_coding"; gene_name "Fuz"; transcript_type "protein_coding"; transcript_name "Fuz-213"; protein_id "ENSMUSP00000146681.2"; transcript_support_level "5"; mgi_id "MGI:1917550"; tag "not_organism_supported"; havana_gene "OTTMUSG00000035380.1"; havana_transcript "OTTMUST00000090456.1";
chr7	HAVANA	exon	44548409	44548515	.	+	.	gene_id "ENSMUSG00000011658.17"; transcript_id "ENSMUST00000209039.2"; exon_number "16"; exon_id "ENSMUSE00001252621.2"; gene_type "protein_coding"; gene_name "Fuz"; transcript_type "protein_coding"; transcript_name "Fuz-213"; protein_id "ENSMUSP00000146681.2"; transcript_support_level "5"; mgi_id "MGI:1917550"; tag "not_organism_supported"; havana_gene "OTTMUSG00000035380.1"; havana_transcript "OTTMUST00000090456.1";
chr7	HAVANA	CDS	44548598	44548662	.	+	.	gene_id "ENSMUSG00000011658.17"; transcript_id "ENSMUST00000209039.2"; exon_number "17"; exon_id "ENSMUSE00001230759.2"; gene_type "protein_coding"; gene_name "Fuz"; transcript_type "protein_coding"; transcript_name "Fuz-213"; protein_id "ENSMUSP00000146681.2"; transcript_support_level "5"; mgi_id "MGI:1917550"; tag "not_organism_supported"; havana_gene "OTTMUSG00000035380.1"; havana_transcript "OTTMUST00000090456.1";
chr7	HAVANA	exon	44548598	44548662	.	+	.	gene_id "ENSMUSG00000011658.17"; transcript_id "ENSMUST00000209039.2"; exon_number "18"; exon_id "ENSMUSE00001230759.2"; gene_type "protein_coding"; gene_name "Fuz"; transcript_type "protein_coding"; transcript_name "Fuz-213"; protein_id "ENSMUSP00000146681.2"; transcript_support_level "5"; mgi_id "MGI:1917550"; tag "not_organism_supported"; havana_gene "OTTMUSG00000035380.1"; havana_transcript "OTTMUST00000090456.1";
chr7	HAVANA	CDS	44548736	44548810	.	+	.	gene_id "ENSMUSG00000011658.17"; transcript_id "ENSMUST00000209039.2"; exon_number "19"; exon_id "ENSMUSE00001225100.2"; gene_type "protein_coding"; gene_name "Fuz"; transcript_type "protein_coding"; transcript_name "Fuz-213"; protein_id "ENSMUSP00000146681.2"; transcript_support_level "5"; mgi_id "MGI:1917550"; tag "not_organism_supported"; havana_gene "OTTMUSG00000035380.1"; havana_transcript "OTTMUST00000090456.1";
chr7	HAVANA	exon	44548736	44548810	.	+	.	gene_id "ENSMUSG00000011658.17"; transcript_id "ENSMUST00000209039.2"; exon_number "20"; exon_id "ENSMUSE00001225100.2"; gene_type "protein_coding"; gene_name "Fuz"; transcript_type "protein_coding"; transcript_name "Fuz-213"; protein_id "ENSMUSP00000146681.2"; transcript_support_level "5"; mgi_id "MGI:1917550"; tag "not_organism_supported"; havana_gene "OTTMUSG00000035380.1"; havana_transcript "OTTMUST00000090456.1";
chr7	HAVANA	CDS	44549557	44549768	.	+	.	gene_id "ENSMUSG00000011658.17"; transcript_id "ENSMUST00000209039.2"; exon_number "21"; exon_id "chr7.2936";
chr7	HAVANA	exon	44549557	44550028	.	+	.	gene_id "ENSMUSG00000011658.17"; transcript_id "ENSMUST00000209039.2"; exon_number "22"; exon_id "ENSMUSE00001380702.2"; gene_type "protein_coding"; gene_name "Fuz"; transcript_type "protein_coding"; transcript_name "Fuz-213"; protein_id "ENSMUSP00000146681.2"; transcript_support_level "5"; mgi_id "MGI:1917550"; tag "not_organism_supported"; havana_gene "OTTMUSG00000035380.1"; havana_transcript "OTTMUST00000090456.1";
chr7	HAVANA	stop_codon	44549769	44549771	.	+	.	gene_id "ENSMUSG00000011658.17"; transcript_id "ENSMUST00000209039.2"; exon_number "23"; exon_id "chr7.2937";
chr7	HAVANA	UTR	44549769	44550028	.	+	.	gene_id "ENSMUSG00000011658.17"; transcript_id "ENSMUST00000209039.2"; exon_number "24"; exon_id "2943";
chr7	IsoQuant	transcript	44545494	44550048	.	+	.	gene_id "ENSMUSG00000011658.17"; transcript_id "transcript4971.chr7.nic"; exons "9";
chr7	IsoQuant	exon	44545494	44545786	.	+	.	gene_id "ENSMUSG00000011658.17"; transcript_id "transcript4971.chr7.nic"; exon_number "1"; exon_id "chr7.2939";
chr7	IsoQuant	exon	44545971	44546092	.	+	.	gene_id "ENSMUSG00000011658.17"; transcript_id "transcript4971.chr7.nic"; exon_number "2"; exon_id "ENSMUSE00001292521.2";
chr7	IsoQuant	exon	44546339	44546423	.	+	.	gene_id "ENSMUSG00000011658.17"; transcript_id "transcript4971.chr7.nic"; exon_number "3"; exon_id "ENSMUSE00001288140.2";
chr7	IsoQuant	exon	44546685	44546753	.	+	.	gene_id "ENSMUSG00000011658.17"; transcript_id "transcript4971.chr7.nic"; exon_number "4"; exon_id "ENSMUSE00001377111.2";
chr7	IsoQuant	exon	44546944	44547048	.	+	.	gene_id "ENSMUSG00000011658.17"; transcript_id "transcript4971.chr7.nic"; exon_number "5"; exon_id "ENSMUSE00001215394.2";
chr7	IsoQuant	exon	44547927	44548124	.	+	.	gene_id "ENSMUSG00000011658.17"; transcript_id "transcript4971.chr7.nic"; exon_number "6"; exon_id "ENSMUSE00001376450.2";
chr7	IsoQuant	exon	44548200	44548295	.	+	.	gene_id "ENSMUSG00000011658.17"; transcript_id "transcript4971.chr7.nic"; exon_number "7"; exon_id "ENSMUSE00001378062.2";
chr7	IsoQuant	exon	44548409	44548810	.	+	.	gene_id "ENSMUSG00000011658.17"; transcript_id "transcript4971.chr7.nic"; exon_number "8"; exon_id "ENSMUSE00001377716.2";
chr7	IsoQuant	exon	44549557	44550048	.	+	.	gene_id "ENSMUSG00000011658.17"; transcript_id "transcript4971.chr7.nic"; exon_number "9"; exon_id "ENSMUSE00001378881.2";
chr7	HAVANA	gene	44549797	44578920	.	-	.	gene_id "ENSMUSG00000060279.16"; transcripts "2"; gene_type "protein_coding"; gene_name "Ap2a1"; mgi_id "MGI:101921"; havana_gene "OTTMUSG00000035384.1";
chr7	HAVANA	transcript	44549809	44578850	.	-	.	gene_id "ENSMUSG00000060279.16"; transcript_id "ENSMUST00000107857.11"; exons "23"; gene_type "protein_coding"; gene_name "Ap2a1"; transcript_type "protein_coding"; transcript_name "Ap2a1-201"; protein_id "ENSMUSP00000103489.4"; transcript_support_level "1"; mgi_id "MGI:101921"; tag "non_canonical_conserved"; ccdsid "CCDS52238.1"; havana_gene "OTTMUSG00000035384.1"; havana_transcript "OTTMUST00000090471.1";
chr7	HAVANA	UTR	44578771	44578850	.	-	.	gene_id "ENSMUSG00000060279.16"; transcript_id "ENSMUST00000107857.11"; exon_number "1"; exon_id "2944";
chr7	HAVANA	start_codon	44578768	44578770	.	-	.	gene_id "ENSMUSG00000060279.16"; transcript_id "ENSMUST00000107857.11"; exon_number "2"; exon_id "2945";
chr7	HAVANA	exon	44578704	44578850	.	-	.	gene_id "ENSMUSG00000060279.16"; transcript_id "ENSMUST00000107857.11"; exon_number "3"; exon_id "ENSMUSE00001380957.2"; gene_type "protein_coding"; gene_name "Ap2a1"; transcript_type "protein_coding"; transcript_name "Ap2a1-201"; protein_id "ENSMUSP00000103489.4"; transcript_support_level "1"; mgi_id "MGI:101921"; tag "non_canonical_conserved"; ccdsid "CCDS52238.1"; havana_gene "OTTMUSG00000035384.1"; havana_transcript "OTTMUST00000090471.1";
chr7	HAVANA	CDS	44578704	44578770	.	-	.	gene_id "ENSMUSG00000060279.16"; transcript_id "ENSMUST00000107857.11"; exon_number "4"; exon_id "2946";
chr7	HAVANA	exon	44565826	44565894	.	-	.	gene_id "ENSMUSG00000060279.16"; transcript_id "ENSMUST00000107857.11"; exon_number "5"; exon_id "ENSMUSE00001381343.2"; gene_type "protein_coding"; gene_name "Ap2a1"; transcript_type "protein_coding"; transcript_name "Ap2a1-201"; protein_id "ENSMUSP00000103489.4"; transcript_support_level "1"; mgi_id "MGI:101921"; tag "non_canonical_conserved"; ccdsid "CCDS52238.1"; havana_gene "OTTMUSG00000035384.1"; havana_transcript "OTTMUST00000090471.1";
chr7	HAVANA	CDS	44565826	44565894	.	-	.	gene_id "ENSMUSG00000060279.16"; transcript_id "ENSMUST00000107857.11"; exon_number "6"; exon_id "ENSMUSE00001381343.2"; gene_type "protein_coding"; gene_name "Ap2a1"; transcript_type "protein_coding"; transcript_name "Ap2a1-201"; protein_id "ENSMUSP00000103489.4"; transcript_support_level "1"; mgi_id "MGI:101921"; tag "non_canonical_conserved"; ccdsid "CCDS52238.1"; havana_gene "OTTMUSG00000035384.1"; havana_transcript "OTTMUST00000090471.1";
chr7	HAVANA	exon	44565587	44565729	.	-	.	gene_id "ENSMUSG00000060279.16"; transcript_id "ENSMUST00000107857.11"; exon_number "7"; exon_id "ENSMUSE00001376897.2"; gene_type "protein_coding"; gene_name "Ap2a1"; transcript_type "protein_coding"; transcript_name "Ap2a1-201"; protein_id "ENSMUSP00000103489.4"; transcript_support_level "1"; mgi_id "MGI:101921"; tag "non_canonical_conserved"; ccdsid "CCDS52238.1"; havana_gene "OTTMUSG00000035384.1"; havana_transcript "OTTMUST00000090471.1";
chr7	HAVANA	CDS	44565587	44565729	.	-	.	gene_id "ENSMUSG00000060279.16"; transcript_id "ENSMUST00000107857.11"; exon_number "8"; exon_id "ENSMUSE00001376897.2"; gene_type "protein_coding"; gene_name "Ap2a1"; transcript_type "protein_coding"; transcript_name "Ap2a1-201"; protein_id "ENSMUSP00000103489.4"; transcript_support_level "1"; mgi_id "MGI:101921"; tag "non_canonical_conserved"; ccdsid "CCDS52238.1"; havana_gene "OTTMUSG00000035384.1"; havana_transcript "OTTMUST00000090471.1";
chr7	HAVANA	exon	44565265	44565458	.	-	.	gene_id "ENSMUSG00000060279.16"; transcript_id "ENSMUST00000107857.11"; exon_number "9"; exon_id "ENSMUSE00001028208.2"; gene_type "protein_coding"; gene_name "Ap2a1"; transcript_type "protein_coding"; transcript_name "Ap2a1-201"; protein_id "ENSMUSP00000103489.4"; transcript_support_level "1"; mgi_id "MGI:101921"; tag "non_canonical_conserved"; ccdsid "CCDS52238.1"; havana_gene "OTTMUSG00000035384.1"; havana_transcript "OTTMUST00000090471.1";
chr7	HAVANA	CDS	44565265	44565458	.	-	.	gene_id "ENSMUSG00000060279.16"; transcript_id "ENSMUST00000107857.11"; exon_number "10"; exon_id "ENSMUSE00001028208.2"; gene_type "protein_coding"; gene_name "Ap2a1"; transcript_type "protein_coding"; transcript_name "Ap2a1-201"; protein_id "ENSMUSP00000103489.4"; transcript_support_level "1"; mgi_id "MGI:101921"; tag "non_canonical_conserved"; ccdsid "CCDS52238.1"; havana_gene "OTTMUSG00000035384.1"; havana_transcript "OTTMUST00000090471.1";
chr7	HAVANA	exon	44559123	44559252	.	-	.	gene_id "ENSMUSG00000060279.16"; transcript_id "ENSMUST00000107857.11"; exon_number "11"; exon_id "ENSMUSE00000491996.3"; gene_type "protein_coding"; gene_name "Ap2a1"; transcript_type "protein_coding"; transcript_name "Ap2a1-201"; protein_id "ENSMUSP00000103489.4"; transcript_support_level "1"; mgi_id "MGI:101921"; tag "non_canonical_conserved"; ccdsid "CCDS52238.1"; havana_gene "OTTMUSG00000035384.1"; havana_transcript "OTTMUST00000090471.1";
chr7	HAVANA	CDS	44559123	44559252	.	-	.	gene_id "ENSMUSG00000060279.16"; transcript_id "ENSMUST00000107857.11"; exon_number "12"; exon_id "ENSMUSE00000491996.3"; gene_type "protein_coding"; gene_name "Ap2a1"; transcript_type "protein_coding"; transcript_name "Ap2a1-201"; protein_id "ENSMUSP00000103489.4"; transcript_support_level "1"; mgi_id "MGI:101921"; tag "non_canonical_conserved"; ccdsid "CCDS52238.1"; havana_gene "OTTMUSG00000035384.1"; havana_transcript "OTTMUST00000090471.1";
chr7	HAVANA	exon	44558644	44558745	.	-	.	gene_id "ENSMUSG00000060279.16"; transcript_id "ENSMUST00000107857.11"; exon_number "13"; exon_id "ENSMUSE00000497958.3"; gene_type "protein_coding"; gene_name "Ap2a1"; transcript_type "protein_coding"; transcript_name "Ap2a1-201"; protein_id "ENSMUSP00000103489.4"; transcript_support_level "1"; mgi_id "MGI:101921"; tag "non_canonical_conserved"; ccdsid "CCDS52238.1"; havana_gene "OTTMUSG00000035384.1"; havana_transcript "OTTMUST00000090471.1";
chr7	HAVANA	CDS	44558644	44558745	.	-	.	gene_id "ENSMUSG00000060279.16"; transcript_id "ENSMUST00000107857.11"; exon_number "14"; exon_id "ENSMUSE00000497958.3"; gene_type "protein_coding"; gene_name "Ap2a1"; transcript_type "protein_coding"; transcript_name "Ap2a1-201"; protein_id "ENSMUSP00000103489.4"; transcript_support_level "1"; mgi_id "MGI:101921"; tag "non_canonical_conserved"; ccdsid "CCDS52238.1"; havana_gene "OTTMUSG00000035384.1"; havana_transcript "OTTMUST00000090471.1";
chr7	HAVANA	exon	44557148	44557256	.	-	.	gene_id "ENSMUSG00000060279.16"; transcript_id "ENSMUST00000107857.11"; exon_number "15"; exon_id "ENSMUSE00001378192.2"; gene_type "protein_coding"; gene_name "Ap2a1"; transcript_type "protein_coding"; transcript_name "Ap2a1-201"; protein_id "ENSMUSP00000103489.4"; transcript_support_level "1"; mgi_id "MGI:101921"; tag "non_canonical_conserved"; ccdsid "CCDS52238.1"; havana_gene "OTTMUSG00000035384.1"; havana_transcript "OTTMUST00000090471.1";
chr7	HAVANA	CDS	44557148	44557256	.	-	.	gene_id "ENSMUSG00000060279.16"; transcript_id "ENSMUST00000107857.11"; exon_number "16"; exon_id "ENSMUSE00001378192.2"; gene_type "protein_coding"; gene_name "Ap2a1"; transcript_type "protein_coding"; transcript_name "Ap2a1-201"; protein_id "ENSMUSP00000103489.4"; transcript_support_level "1"; mgi_id "MGI:101921"; tag "non_canonical_conserved"; ccdsid "CCDS52238.1"; havana_gene "OTTMUSG00000035384.1"; havana_transcript "OTTMUST00000090471.1";
chr7	HAVANA	exon	44556258	44556408	.	-	.	gene_id "ENSMUSG00000060279.16"; transcript_id "ENSMUST00000107857.11"; exon_number "17"; exon_id "ENSMUSE00001381459.2"; gene_type "protein_coding"; gene_name "Ap2a1"; transcript_type "protein_coding"; transcript_name "Ap2a1-201"; protein_id "ENSMUSP00000103489.4"; transcript_support_level "1"; mgi_id "MGI:101921"; tag "non_canonical_conserved"; ccdsid "CCDS52238.1"; havana_gene "OTTMUSG00000035384.1"; havana_transcript "OTTMUST00000090471.1";
chr7	HAVANA	CDS	44556258	44556408	.	-	.	gene_id "ENSMUSG00000060279.16"; transcript_id "ENSMUST00000107857.11"; exon_number "18"; exon_id "ENSMUSE00001381459.2"; gene_type "protein_coding"; gene_name "Ap2a1"; transcript_type "protein_coding"; transcript_name "Ap2a1-201"; protein_id "ENSMUSP00000103489.4"; transcript_support_level "1"; mgi_id "MGI:101921"; tag "non_canonical_conserved"; ccdsid "CCDS52238.1"; havana_gene "OTTMUSG00000035384.1"; havana_transcript "OTTMUST00000090471.1";
chr7	HAVANA	exon	44555735	44555903	.	-	.	gene_id "ENSMUSG00000060279.16"; transcript_id "ENSMUST00000107857.11"; exon_number "19"; exon_id "ENSMUSE00001378216.2"; gene_type "protein_coding"; gene_name "Ap2a1"; transcript_type "protein_coding"; transcript_name "Ap2a1-201"; protein_id "ENSMUSP00000103489.4"; transcript_support_level "1"; mgi_id "MGI:101921"; tag "non_canonical_conserved"; ccdsid "CCDS52238.1"; havana_gene "OTTMUSG00000035384.1"; havana_transcript "OTTMUST00000090471.1";
chr7	HAVANA	CDS	44555735	44555903	.	-	.	gene_id "ENSMUSG00000060279.16"; transcript_id "ENSMUST00000107857.11"; exon_number "20"; exon_id "ENSMUSE00001378216.2"; gene_type "protein_coding"; gene_name "Ap2a1"; transcript_type "protein_coding"; transcript_name "Ap2a1-201"; protein_id "ENSMUSP00000103489.4"; transcript_support_level "1"; mgi_id "MGI:101921"; tag "non_canonical_conserved"; ccdsid "CCDS52238.1"; havana_gene "OTTMUSG00000035384.1"; havana_transcript "OTTMUST00000090471.1";
chr7	HAVANA	exon	44555495	44555632	.	-	.	gene_id "ENSMUSG00000060279.16"; transcript_id "ENSMUST00000107857.11"; exon_number "21"; exon_id "ENSMUSE00000485714.3"; gene_type "protein_coding"; gene_name "Ap2a1"; transcript_type "protein_coding"; transcript_name "Ap2a1-201"; protein_id "ENSMUSP00000103489.4"; transcript_support_level "1"; mgi_id "MGI:101921"; tag "non_canonical_conserved"; ccdsid "CCDS52238.1"; havana_gene "OTTMUSG00000035384.1"; havana_transcript "OTTMUST00000090471.1";
chr7	HAVANA	CDS	44555495	44555632	.	-	.	gene_id "ENSMUSG00000060279.16"; transcript_id "ENSMUST00000107857.11"; exon_number "22"; exon_id "ENSMUSE00000485714.3"; gene_type "protein_coding"; gene_name "Ap2a1"; transcript_type "protein_coding"; transcript_name "Ap2a1-201"; protein_id "ENSMUSP00000103489.4"; transcript_support_level "1"; mgi_id "MGI:101921"; tag "non_canonical_conserved"; ccdsid "CCDS52238.1"; havana_gene "OTTMUSG00000035384.1"; havana_transcript "OTTMUST00000090471.1";
chr7	HAVANA	exon	44555109	44555291	.	-	.	gene_id "ENSMUSG00000060279.16"; transcript_id "ENSMUST00000107857.11"; exon_number "23"; exon_id "ENSMUSE00001077697.2"; gene_type "protein_coding"; gene_name "Ap2a1"; transcript_type "protein_coding"; transcript_name "Ap2a1-201"; protein_id "ENSMUSP00000103489.4"; transcript_support_level "1"; mgi_id "MGI:101921"; tag "non_canonical_conserved"; ccdsid "CCDS52238.1"; havana_gene "OTTMUSG00000035384.1"; havana_transcript "OTTMUST00000090471.1";
chr7	HAVANA	CDS	44555109	44555291	.	-	.	gene_id "ENSMUSG00000060279.16"; transcript_id "ENSMUST00000107857.11"; exon_number "24"; exon_id "ENSMUSE00001077697.2"; gene_type "protein_coding"; gene_name "Ap2a1"; transcript_type "protein_coding"; transcript_name "Ap2a1-201"; protein_id "ENSMUSP00000103489.4"; transcript_support_level "1"; mgi_id "MGI:101921"; tag "non_canonical_conserved"; ccdsid "CCDS52238.1"; havana_gene "OTTMUSG00000035384.1"; havana_transcript "OTTMUST00000090471.1";
chr7	HAVANA	exon	44554077	44554174	.	-	.	gene_id "ENSMUSG00000060279.16"; transcript_id "ENSMUST00000107857.11"; exon_number "25"; exon_id "ENSMUSE00001089461.2"; gene_type "protein_coding"; gene_name "Ap2a1"; transcript_type "protein_coding"; transcript_name "Ap2a1-201"; protein_id "ENSMUSP00000103489.4"; transcript_support_level "1"; mgi_id "MGI:101921"; tag "non_canonical_conserved"; ccdsid "CCDS52238.1"; havana_gene "OTTMUSG00000035384.1"; havana_transcript "OTTMUST00000090471.1";
chr7	HAVANA	CDS	44554077	44554174	.	-	.	gene_id "ENSMUSG00000060279.16"; transcript_id "ENSMUST00000107857.11"; exon_number "26"; exon_id "ENSMUSE00001089461.2"; gene_type "protein_coding"; gene_name "Ap2a1"; transcript_type "protein_coding"; transcript_name "Ap2a1-201"; protein_id "ENSMUSP00000103489.4"; transcript_support_level "1"; mgi_id "MGI:101921"; tag "non_canonical_conserved"; ccdsid "CCDS52238.1"; havana_gene "OTTMUSG00000035384.1"; havana_transcript "OTTMUST00000090471.1";
chr7	HAVANA	exon	44553661	44553892	.	-	.	gene_id "ENSMUSG00000060279.16"; transcript_id "ENSMUST00000107857.11"; exon_number "27"; exon_id "ENSMUSE00001072171.2"; gene_type "protein_coding"; gene_name "Ap2a1"; transcript_type "protein_coding"; transcript_name "Ap2a1-201"; protein_id "ENSMUSP00000103489.4"; transcript_support_level "1"; mgi_id "MGI:101921"; tag "non_canonical_conserved"; ccdsid "CCDS52238.1"; havana_gene "OTTMUSG00000035384.1"; havana_transcript "OTTMUST00000090471.1";
chr7	HAVANA	CDS	44553661	44553892	.	-	.	gene_id "ENSMUSG00000060279.16"; transcript_id "ENSMUST00000107857.11"; exon_number "28"; exon_id "ENSMUSE00001072171.2"; gene_type "protein_coding"; gene_name "Ap2a1"; transcript_type "protein_coding"; transcript_name "Ap2a1-201"; protein_id "ENSMUSP00000103489.4"; transcript_support_level "1"; mgi_id "MGI:101921"; tag "non_canonical_conserved"; ccdsid "CCDS52238.1"; havana_gene "OTTMUSG00000035384.1"; havana_transcript "OTTMUST00000090471.1";
chr7	HAVANA	exon	44553413	44553580	.	-	.	gene_id "ENSMUSG00000060279.16"; transcript_id "ENSMUST00000107857.11"; exon_number "29"; exon_id "ENSMUSE00000503013.3"; gene_type "protein_coding"; gene_name "Ap2a1"; transcript_type "protein_coding"; transcript_name "Ap2a1-201"; protein_id "ENSMUSP00000103489.4"; transcript_support_level "1"; mgi_id "MGI:101921"; tag "non_canonical_conserved"; ccdsid "CCDS52238.1"; havana_gene "OTTMUSG00000035384.1"; havana_transcript "OTTMUST00000090471.1";
chr7	HAVANA	CDS	44553413	44553580	.	-	.	gene_id "ENSMUSG00000060279.16"; transcript_id "ENSMUST00000107857.11"; exon_number "30"; exon_id "ENSMUSE00000503013.3"; gene_type "protein_coding"; gene_name "Ap2a1"; transcript_type "protein_coding"; transcript_name "Ap2a1-201"; protein_id "ENSMUSP00000103489.4"; transcript_support_level "1"; mgi_id "MGI:101921"; tag "non_canonical_conserved"; ccdsid "CCDS52238.1"; havana_gene "OTTMUSG00000035384.1"; havana_transcript "OTTMUST00000090471.1";
chr7	HAVANA	exon	44553165	44553325	.	-	.	gene_id "ENSMUSG00000060279.16"; transcript_id "ENSMUST00000107857.11"; exon_number "31"; exon_id "ENSMUSE00000506489.3"; gene_type "protein_coding"; gene_name "Ap2a1"; transcript_type "protein_coding"; transcript_name "Ap2a1-201"; protein_id "ENSMUSP00000103489.4"; transcript_support_level "1"; mgi_id "MGI:101921"; tag "non_canonical_conserved"; ccdsid "CCDS52238.1"; havana_gene "OTTMUSG00000035384.1"; havana_transcript "OTTMUST00000090471.1";
chr7	HAVANA	CDS	44553165	44553325	.	-	.	gene_id "ENSMUSG00000060279.16"; transcript_id "ENSMUST00000107857.11"; exon_number "32"; exon_id "ENSMUSE00000506489.3"; gene_type "protein_coding"; gene_name "Ap2a1"; transcript_type "protein_coding"; transcript_name "Ap2a1-201"; protein_id "ENSMUSP00000103489.4"; transcript_support_level "1"; mgi_id "MGI:101921"; tag "non_canonical_conserved"; ccdsid "CCDS52238.1"; havana_gene "OTTMUSG00000035384.1"; havana_transcript "OTTMUST00000090471.1";
chr7	HAVANA	exon	44552568	44552624	.	-	.	gene_id "ENSMUSG00000060279.16"; transcript_id "ENSMUST00000107857.11"; exon_number "33"; exon_id "ENSMUSE00000512452.3"; gene_type "protein_coding"; gene_name "Ap2a1"; transcript_type "protein_coding"; transcript_name "Ap2a1-201"; protein_id "ENSMUSP00000103489.4"; transcript_support_level "1"; mgi_id "MGI:101921"; tag "non_canonical_conserved"; ccdsid "CCDS52238.1"; havana_gene "OTTMUSG00000035384.1"; havana_transcript "OTTMUST00000090471.1";
chr7	HAVANA	CDS	44552568	44552624	.	-	.	gene_id "ENSMUSG00000060279.16"; transcript_id "ENSMUST00000107857.11"; exon_number "34"; exon_id "ENSMUSE00000512452.3"; gene_type "protein_coding"; gene_name "Ap2a1"; transcript_type "protein_coding"; transcript_name "Ap2a1-201"; protein_id "ENSMUSP00000103489.4"; transcript_support_level "1"; mgi_id "MGI:101921"; tag "non_canonical_conserved"; ccdsid "CCDS52238.1"; havana_gene "OTTMUSG00000035384.1"; havana_transcript "OTTMUST00000090471.1";
chr7	HAVANA	exon	44552398	44552480	.	-	.	gene_id "ENSMUSG00000060279.16"; transcript_id "ENSMUST00000107857.11"; exon_number "35"; exon_id "ENSMUSE00000495759.3"; gene_type "protein_coding"; gene_name "Ap2a1"; transcript_type "protein_coding"; transcript_name "Ap2a1-201"; protein_id "ENSMUSP00000103489.4"; transcript_support_level "1"; mgi_id "MGI:101921"; tag "non_canonical_conserved"; ccdsid "CCDS52238.1"; havana_gene "OTTMUSG00000035384.1"; havana_transcript "OTTMUST00000090471.1";
chr7	HAVANA	CDS	44552398	44552480	.	-	.	gene_id "ENSMUSG00000060279.16"; transcript_id "ENSMUST00000107857.11"; exon_number "36"; exon_id "ENSMUSE00000495759.3"; gene_type "protein_coding"; gene_name "Ap2a1"; transcript_type "protein_coding"; transcript_name "Ap2a1-201"; protein_id "ENSMUSP00000103489.4"; transcript_support_level "1"; mgi_id "MGI:101921"; tag "non_canonical_conserved"; ccdsid "CCDS52238.1"; havana_gene "OTTMUSG00000035384.1"; havana_transcript "OTTMUST00000090471.1";
chr7	HAVANA	exon	44552173	44552262	.	-	.	gene_id "ENSMUSG00000060279.16"; transcript_id "ENSMUST00000107857.11"; exon_number "37"; exon_id "ENSMUSE00000895796.2"; gene_type "protein_coding"; gene_name "Ap2a1"; transcript_type "protein_coding"; transcript_name "Ap2a1-201"; protein_id "ENSMUSP00000103489.4"; transcript_support_level "1"; mgi_id "MGI:101921"; tag "non_canonical_conserved"; ccdsid "CCDS52238.1"; havana_gene "OTTMUSG00000035384.1"; havana_transcript "OTTMUST00000090471.1";
chr7	HAVANA	CDS	44552173	44552262	.	-	.	gene_id "ENSMUSG00000060279.16"; transcript_id "ENSMUST00000107857.11"; exon_number "38"; exon_id "ENSMUSE00000895796.2"; gene_type "protein_coding"; gene_name "Ap2a1"; transcript_type "protein_coding"; transcript_name "Ap2a1-201"; protein_id "ENSMUSP00000103489.4"; transcript_support_level "1"; mgi_id "MGI:101921"; tag "non_canonical_conserved"; ccdsid "CCDS52238.1"; havana_gene "OTTMUSG00000035384.1"; havana_transcript "OTTMUST00000090471.1";
chr7	HAVANA	exon	44551015	44551138	.	-	.	gene_id "ENSMUSG00000060279.16"; transcript_id "ENSMUST00000107857.11"; exon_number "39"; exon_id "ENSMUSE00000895820.2"; gene_type "protein_coding"; gene_name "Ap2a1"; transcript_type "protein_coding"; transcript_name "Ap2a1-201"; protein_id "ENSMUSP00000103489.4"; transcript_support_level "1"; mgi_id "MGI:101921"; tag "non_canonical_conserved"; ccdsid "CCDS52238.1"; havana_gene "OTTMUSG00000035384.1"; havana_transcript "OTTMUST00000090471.1";
chr7	HAVANA	CDS	44551015	44551138	.	-	.	gene_id "ENSMUSG00000060279.16"; transcript_id "ENSMUST00000107857.11"; exon_number "40"; exon_id "ENSMUSE00000895820.2"; gene_type "protein_coding"; gene_name "Ap2a1"; transcript_type "protein_coding"; transcript_name "Ap2a1-201"; protein_id "ENSMUSP00000103489.4"; transcript_support_level "1"; mgi_id "MGI:101921"; tag "non_canonical_conserved"; ccdsid "CCDS52238.1"; havana_gene "OTTMUSG00000035384.1"; havana_transcript "OTTMUST00000090471.1";
chr7	HAVANA	exon	44550808	44550924	.	-	.	gene_id "ENSMUSG00000060279.16"; transcript_id "ENSMUST00000107857.11"; exon_number "41"; exon_id "ENSMUSE00000499434.3"; gene_type "protein_coding"; gene_name "Ap2a1"; transcript_type "protein_coding"; transcript_name "Ap2a1-201"; protein_id "ENSMUSP00000103489.4"; transcript_support_level "1"; mgi_id "MGI:101921"; tag "non_canonical_conserved"; ccdsid "CCDS52238.1"; havana_gene "OTTMUSG00000035384.1"; havana_transcript "OTTMUST00000090471.1";
chr7	HAVANA	CDS	44550808	44550924	.	-	.	gene_id "ENSMUSG00000060279.16"; transcript_id "ENSMUST00000107857.11"; exon_number "42"; exon_id "ENSMUSE00000499434.3"; gene_type "protein_coding"; gene_name "Ap2a1"; transcript_type "protein_coding"; transcript_name "Ap2a1-201"; protein_id "ENSMUSP00000103489.4"; transcript_support_level "1"; mgi_id "MGI:101921"; tag "non_canonical_conserved"; ccdsid "CCDS52238.1"; havana_gene "OTTMUSG00000035384.1"; havana_transcript "OTTMUST00000090471.1";
chr7	HAVANA	exon	44550661	44550730	.	-	.	gene_id "ENSMUSG00000060279.16"; transcript_id "ENSMUST00000107857.11"; exon_number "43"; exon_id "ENSMUSE00000461079.3"; gene_type "protein_coding"; gene_name "Ap2a1"; transcript_type "protein_coding"; transcript_name "Ap2a1-201"; protein_id "ENSMUSP00000103489.4"; transcript_support_level "1"; mgi_id "MGI:101921"; tag "non_canonical_conserved"; ccdsid "CCDS52238.1"; havana_gene "OTTMUSG00000035384.1"; havana_transcript "OTTMUST00000090471.1";
chr7	HAVANA	CDS	44550661	44550730	.	-	.	gene_id "ENSMUSG00000060279.16"; transcript_id "ENSMUST00000107857.11"; exon_number "44"; exon_id "ENSMUSE00000461079.3"; gene_type "protein_coding"; gene_name "Ap2a1"; transcript_type "protein_coding"; transcript_name "Ap2a1-201"; protein_id "ENSMUSP00000103489.4"; transcript_support_level "1"; mgi_id "MGI:101921"; tag "non_canonical_conserved"; ccdsid "CCDS52238.1"; havana_gene "OTTMUSG00000035384.1"; havana_transcript "OTTMUST00000090471.1";
chr7	HAVANA	exon	44550411	44550545	.	-	.	gene_id "ENSMUSG00000060279.16"; transcript_id "ENSMUST00000107857.11"; exon_number "45"; exon_id "ENSMUSE00001381917.2"; gene_type "protein_coding"; gene_name "Ap2a1"; transcript_type "protein_coding"; transcript_name "Ap2a1-201"; protein_id "ENSMUSP00000103489.4"; transcript_support_level "1"; mgi_id "MGI:101921"; tag "non_canonical_conserved"; ccdsid "CCDS52238.1"; havana_gene "OTTMUSG00000035384.1"; havana_transcript "OTTMUST00000090471.1";
chr7	HAVANA	CDS	44550411	44550545	.	-	.	gene_id "ENSMUSG00000060279.16"; transcript_id "ENSMUST00000107857.11"; exon_number "46"; exon_id "ENSMUSE00001381917.2"; gene_type "protein_coding"; gene_name "Ap2a1"; transcript_type "protein_coding"; transcript_name "Ap2a1-201"; protein_id "ENSMUSP00000103489.4"; transcript_support_level "1"; mgi_id "MGI:101921"; tag "non_canonical_conserved"; ccdsid "CCDS52238.1"; havana_gene "OTTMUSG00000035384.1"; havana_transcript "OTTMUST00000090471.1";
chr7	HAVANA	CDS	44550165	44550239	.	-	.	gene_id "ENSMUSG00000060279.16"; transcript_id "ENSMUST00000107857.11"; exon_number "47"; exon_id "2947";
chr7	HAVANA	stop_codon	44550162	44550164	.	-	.	gene_id "ENSMUSG00000060279.16"; transcript_id "ENSMUST00000107857.11"; exon_number "48"; exon_id "2948";
chr7	HAVANA	exon	44549809	44550239	.	-	.	gene_id "ENSMUSG00000060279.16"; transcript_id "ENSMUST00000107857.11"; exon_number "49"; exon_id "ENSMUSE00001380648.2"; gene_type "protein_coding"; gene_name "Ap2a1"; transcript_type "protein_coding"; transcript_name "Ap2a1-201"; protein_id "ENSMUSP00000103489.4"; transcript_support_level "1"; mgi_id "MGI:101921"; tag "non_canonical_conserved"; ccdsid "CCDS52238.1"; havana_gene "OTTMUSG00000035384.1"; havana_transcript "OTTMUST00000090471.1";
chr7	HAVANA	UTR	44549809	44550164	.	-	.	gene_id "ENSMUSG00000060279.16"; transcript_id "ENSMUST00000107857.11"; exon_number "50"; exon_id "2949";
chr7	HAVANA	transcript	44549797	44578920	.	-	.	gene_id "ENSMUSG00000060279.16"; transcript_id "ENSMUST00000166972.9"; exons "24"; gene_type "protein_coding"; gene_name "Ap2a1"; transcript_type "protein_coding"; transcript_name "Ap2a1-202"; protein_id "ENSMUSP00000127842.2"; transcript_support_level "1"; mgi_id "MGI:101921"; tag "non_canonical_conserved"; ccdsid "CCDS52239.1"; havana_gene "OTTMUSG00000035384.1"; havana_transcript "OTTMUST00000090470.1";
chr7	HAVANA	UTR	44578771	44578920	.	-	.	gene_id "ENSMUSG00000060279.16"; transcript_id "ENSMUST00000166972.9"; exon_number "1"; exon_id "2950";
chr7	HAVANA	start_codon	44578768	44578770	.	-	.	gene_id "ENSMUSG00000060279.16"; transcript_id "ENSMUST00000166972.9"; exon_number "2"; exon_id "chr7.2945";
chr7	HAVANA	exon	44578704	44578920	.	-	.	gene_id "ENSMUSG00000060279.16"; transcript_id "ENSMUST00000166972.9"; exon_number "3"; exon_id "ENSMUSE00001378104.2"; gene_type "protein_coding"; gene_name "Ap2a1"; transcript_type "protein_coding"; transcript_name "Ap2a1-202"; protein_id "ENSMUSP00000127842.2"; transcript_support_level "1"; mgi_id "MGI:101921"; tag "non_canonical_conserved"; ccdsid "CCDS52239.1"; havana_gene "OTTMUSG00000035384.1"; havana_transcript "OTTMUST00000090470.1";
chr7	HAVANA	CDS	44578704	44578770	.	-	.	gene_id "ENSMUSG00000060279.16"; transcript_id "ENSMUST00000166972.9"; exon_number "4"; exon_id "chr7.2946";
chr7	HAVANA	exon	44565826	44565894	.	-	.	gene_id "ENSMUSG00000060279.16"; transcript_id "ENSMUST00000166972.9"; exon_number "5"; exon_id "ENSMUSE00001381343.2"; gene_type "protein_coding"; gene_name "Ap2a1"; transcript_type "protein_coding"; transcript_name "Ap2a1-202"; protein_id "ENSMUSP00000127842.2"; transcript_support_level "1"; mgi_id "MGI:101921"; tag "non_canonical_conserved"; ccdsid "CCDS52239.1"; havana_gene "OTTMUSG00000035384.1"; havana_transcript "OTTMUST00000090470.1";
chr7	HAVANA	CDS	44565826	44565894	.	-	.	gene_id "ENSMUSG00000060279.16"; transcript_id "ENSMUST00000166972.9"; exon_number "6"; exon_id "ENSMUSE00001381343.2"; gene_type "protein_coding"; gene_name "Ap2a1"; transcript_type "protein_coding"; transcript_name "Ap2a1-202"; protein_id "ENSMUSP00000127842.2"; transcript_support_level "1"; mgi_id "MGI:101921"; tag "non_canonical_conserved"; ccdsid "CCDS52239.1"; havana_gene "OTTMUSG00000035384.1"; havana_transcript "OTTMUST00000090470.1";
chr7	HAVANA	exon	44565587	44565729	.	-	.	gene_id "ENSMUSG00000060279.16"; transcript_id "ENSMUST00000166972.9"; exon_number "7"; exon_id "ENSMUSE00001376897.2"; gene_type "protein_coding"; gene_name "Ap2a1"; transcript_type "protein_coding"; transcript_name "Ap2a1-202"; protein_id "ENSMUSP00000127842.2"; transcript_support_level "1"; mgi_id "MGI:101921"; tag "non_canonical_conserved"; ccdsid "CCDS52239.1"; havana_gene "OTTMUSG00000035384.1"; havana_transcript "OTTMUST00000090470.1";
chr7	HAVANA	CDS	44565587	44565729	.	-	.	gene_id "ENSMUSG00000060279.16"; transcript_id "ENSMUST00000166972.9"; exon_number "8"; exon_id "ENSMUSE00001376897.2"; gene_type "protein_coding"; gene_name "Ap2a1"; transcript_type "protein_coding"; transcript_name "Ap2a1-202"; protein_id "ENSMUSP00000127842.2"; transcript_support_level "1"; mgi_id "MGI:101921"; tag "non_canonical_conserved"; ccdsid "CCDS52239.1"; havana_gene "OTTMUSG00000035384.1"; havana_transcript "OTTMUST00000090470.1";
chr7	HAVANA	exon	44565265	44565458	.	-	.	gene_id "ENSMUSG00000060279.16"; transcript_id "ENSMUST00000166972.9"; exon_number "9"; exon_id "ENSMUSE00001028208.2"; gene_type "protein_coding"; gene_name "Ap2a1"; transcript_type "protein_coding"; transcript_name "Ap2a1-202"; protein_id "ENSMUSP00000127842.2"; transcript_support_level "1"; mgi_id "MGI:101921"; tag "non_canonical_conserved"; ccdsid "CCDS52239.1"; havana_gene "OTTMUSG00000035384.1"; havana_transcript "OTTMUST00000090470.1";
chr7	HAVANA	CDS	44565265	44565458	.	-	.	gene_id "ENSMUSG00000060279.16"; transcript_id "ENSMUST00000166972.9"; exon_number "10"; exon_id "ENSMUSE00001028208.2"; gene_type "protein_coding"; gene_name "Ap2a1"; transcript_type "protein_coding"; transcript_name "Ap2a1-202"; protein_id "ENSMUSP00000127842.2"; transcript_support_level "1"; mgi_id "MGI:101921"; tag "non_canonical_conserved"; ccdsid "CCDS52239.1"; havana_gene "OTTMUSG00000035384.1"; havana_transcript "OTTMUST00000090470.1";
chr7	HAVANA	exon	44559123	44559252	.	-	.	gene_id "ENSMUSG00000060279.16"; transcript_id "ENSMUST00000166972.9"; exon_number "11"; exon_id "ENSMUSE00000491996.3"; gene_type "protein_coding"; gene_name "Ap2a1"; transcript_type "protein_coding"; transcript_name "Ap2a1-202"; protein_id "ENSMUSP00000127842.2"; transcript_support_level "1"; mgi_id "MGI:101921"; tag "non_canonical_conserved"; ccdsid "CCDS52239.1"; havana_gene "OTTMUSG00000035384.1"; havana_transcript "OTTMUST00000090470.1";
chr7	HAVANA	CDS	44559123	44559252	.	-	.	gene_id "ENSMUSG00000060279.16"; transcript_id "ENSMUST00000166972.9"; exon_number "12"; exon_id "ENSMUSE00000491996.3"; gene_type "protein_coding"; gene_name "Ap2a1"; transcript_type "protein_coding"; transcript_name "Ap2a1-202"; protein_id "ENSMUSP00000127842.2"; transcript_support_level "1"; mgi_id "MGI:101921"; tag "non_canonical_conserved"; ccdsid "CCDS52239.1"; havana_gene "OTTMUSG00000035384.1"; havana_transcript "OTTMUST00000090470.1";
chr7	HAVANA	exon	44558644	44558745	.	-	.	gene_id "ENSMUSG00000060279.16"; transcript_id "ENSMUST00000166972.9"; exon_number "13"; exon_id "ENSMUSE00000497958.3"; gene_type "protein_coding"; gene_name "Ap2a1"; transcript_type "protein_coding"; transcript_name "Ap2a1-202"; protein_id "ENSMUSP00000127842.2"; transcript_support_level "1"; mgi_id "MGI:101921"; tag "non_canonical_conserved"; ccdsid "CCDS52239.1"; havana_gene "OTTMUSG00000035384.1"; havana_transcript "OTTMUST00000090470.1";
chr7	HAVANA	CDS	44558644	44558745	.	-	.	gene_id "ENSMUSG00000060279.16"; transcript_id "ENSMUST00000166972.9"; exon_number "14"; exon_id "ENSMUSE00000497958.3"; gene_type "protein_coding"; gene_name "Ap2a1"; transcript_type "protein_coding"; transcript_name "Ap2a1-202"; protein_id "ENSMUSP00000127842.2"; transcript_support_level "1"; mgi_id "MGI:101921"; tag "non_canonical_conserved"; ccdsid "CCDS52239.1"; havana_gene "OTTMUSG00000035384.1"; havana_transcript "OTTMUST00000090470.1";
chr7	HAVANA	exon	44557148	44557256	.	-	.	gene_id "ENSMUSG00000060279.16"; transcript_id "ENSMUST00000166972.9"; exon_number "15"; exon_id "ENSMUSE00001378192.2"; gene_type "protein_coding"; gene_name "Ap2a1"; transcript_type "protein_coding"; transcript_name "Ap2a1-202"; protein_id "ENSMUSP00000127842.2"; transcript_support_level "1"; mgi_id "MGI:101921"; tag "non_canonical_conserved"; ccdsid "CCDS52239.1"; havana_gene "OTTMUSG00000035384.1"; havana_transcript "OTTMUST00000090470.1";
chr7	HAVANA	CDS	44557148	44557256	.	-	.	gene_id "ENSMUSG00000060279.16"; transcript_id "ENSMUST00000166972.9"; exon_number "16"; exon_id "ENSMUSE00001378192.2"; gene_type "protein_coding"; gene_name "Ap2a1"; transcript_type "protein_coding"; transcript_name "Ap2a1-202"; protein_id "ENSMUSP00000127842.2"; transcript_support_level "1"; mgi_id "MGI:101921"; tag "non_canonical_conserved"; ccdsid "CCDS52239.1"; havana_gene "OTTMUSG00000035384.1"; havana_transcript "OTTMUST00000090470.1";
chr7	HAVANA	exon	44556258	44556408	.	-	.	gene_id "ENSMUSG00000060279.16"; transcript_id "ENSMUST00000166972.9"; exon_number "17"; exon_id "ENSMUSE00001381459.2"; gene_type "protein_coding"; gene_name "Ap2a1"; transcript_type "protein_coding"; transcript_name "Ap2a1-202"; protein_id "ENSMUSP00000127842.2"; transcript_support_level "1"; mgi_id "MGI:101921"; tag "non_canonical_conserved"; ccdsid "CCDS52239.1"; havana_gene "OTTMUSG00000035384.1"; havana_transcript "OTTMUST00000090470.1";
chr7	HAVANA	CDS	44556258	44556408	.	-	.	gene_id "ENSMUSG00000060279.16"; transcript_id "ENSMUST00000166972.9"; exon_number "18"; exon_id "ENSMUSE00001381459.2"; gene_type "protein_coding"; gene_name "Ap2a1"; transcript_type "protein_coding"; transcript_name "Ap2a1-202"; protein_id "ENSMUSP00000127842.2"; transcript_support_level "1"; mgi_id "MGI:101921"; tag "non_canonical_conserved"; ccdsid "CCDS52239.1"; havana_gene "OTTMUSG00000035384.1"; havana_transcript "OTTMUST00000090470.1";
chr7	HAVANA	exon	44555735	44555903	.	-	.	gene_id "ENSMUSG00000060279.16"; transcript_id "ENSMUST00000166972.9"; exon_number "19"; exon_id "ENSMUSE00001378216.2"; gene_type "protein_coding"; gene_name "Ap2a1"; transcript_type "protein_coding"; transcript_name "Ap2a1-202"; protein_id "ENSMUSP00000127842.2"; transcript_support_level "1"; mgi_id "MGI:101921"; tag "non_canonical_conserved"; ccdsid "CCDS52239.1"; havana_gene "OTTMUSG00000035384.1"; havana_transcript "OTTMUST00000090470.1";
chr7	HAVANA	CDS	44555735	44555903	.	-	.	gene_id "ENSMUSG00000060279.16"; transcript_id "ENSMUST00000166972.9"; exon_number "20"; exon_id "ENSMUSE00001378216.2"; gene_type "protein_coding"; gene_name "Ap2a1"; transcript_type "protein_coding"; transcript_name "Ap2a1-202"; protein_id "ENSMUSP00000127842.2"; transcript_support_level "1"; mgi_id "MGI:101921"; tag "non_canonical_conserved"; ccdsid "CCDS52239.1"; havana_gene "OTTMUSG00000035384.1"; havana_transcript "OTTMUST00000090470.1";
chr7	HAVANA	exon	44555495	44555632	.	-	.	gene_id "ENSMUSG00000060279.16"; transcript_id "ENSMUST00000166972.9"; exon_number "21"; exon_id "ENSMUSE00000485714.3"; gene_type "protein_coding"; gene_name "Ap2a1"; transcript_type "protein_coding"; transcript_name "Ap2a1-202"; protein_id "ENSMUSP00000127842.2"; transcript_support_level "1"; mgi_id "MGI:101921"; tag "non_canonical_conserved"; ccdsid "CCDS52239.1"; havana_gene "OTTMUSG00000035384.1"; havana_transcript "OTTMUST00000090470.1";
chr7	HAVANA	CDS	44555495	44555632	.	-	.	gene_id "ENSMUSG00000060279.16"; transcript_id "ENSMUST00000166972.9"; exon_number "22"; exon_id "ENSMUSE00000485714.3"; gene_type "protein_coding"; gene_name "Ap2a1"; transcript_type "protein_coding"; transcript_name "Ap2a1-202"; protein_id "ENSMUSP00000127842.2"; transcript_support_level "1"; mgi_id "MGI:101921"; tag "non_canonical_conserved"; ccdsid "CCDS52239.1"; havana_gene "OTTMUSG00000035384.1"; havana_transcript "OTTMUST00000090470.1";
chr7	HAVANA	exon	44555109	44555291	.	-	.	gene_id "ENSMUSG00000060279.16"; transcript_id "ENSMUST00000166972.9"; exon_number "23"; exon_id "ENSMUSE00001077697.2"; gene_type "protein_coding"; gene_name "Ap2a1"; transcript_type "protein_coding"; transcript_name "Ap2a1-202"; protein_id "ENSMUSP00000127842.2"; transcript_support_level "1"; mgi_id "MGI:101921"; tag "non_canonical_conserved"; ccdsid "CCDS52239.1"; havana_gene "OTTMUSG00000035384.1"; havana_transcript "OTTMUST00000090470.1";
chr7	HAVANA	CDS	44555109	44555291	.	-	.	gene_id "ENSMUSG00000060279.16"; transcript_id "ENSMUST00000166972.9"; exon_number "24"; exon_id "ENSMUSE00001077697.2"; gene_type "protein_coding"; gene_name "Ap2a1"; transcript_type "protein_coding"; transcript_name "Ap2a1-202"; protein_id "ENSMUSP00000127842.2"; transcript_support_level "1"; mgi_id "MGI:101921"; tag "non_canonical_conserved"; ccdsid "CCDS52239.1"; havana_gene "OTTMUSG00000035384.1"; havana_transcript "OTTMUST00000090470.1";
chr7	HAVANA	exon	44554077	44554174	.	-	.	gene_id "ENSMUSG00000060279.16"; transcript_id "ENSMUST00000166972.9"; exon_number "25"; exon_id "ENSMUSE00001089461.2"; gene_type "protein_coding"; gene_name "Ap2a1"; transcript_type "protein_coding"; transcript_name "Ap2a1-202"; protein_id "ENSMUSP00000127842.2"; transcript_support_level "1"; mgi_id "MGI:101921"; tag "non_canonical_conserved"; ccdsid "CCDS52239.1"; havana_gene "OTTMUSG00000035384.1"; havana_transcript "OTTMUST00000090470.1";
chr7	HAVANA	CDS	44554077	44554174	.	-	.	gene_id "ENSMUSG00000060279.16"; transcript_id "ENSMUST00000166972.9"; exon_number "26"; exon_id "ENSMUSE00001089461.2"; gene_type "protein_coding"; gene_name "Ap2a1"; transcript_type "protein_coding"; transcript_name "Ap2a1-202"; protein_id "ENSMUSP00000127842.2"; transcript_support_level "1"; mgi_id "MGI:101921"; tag "non_canonical_conserved"; ccdsid "CCDS52239.1"; havana_gene "OTTMUSG00000035384.1"; havana_transcript "OTTMUST00000090470.1";
chr7	HAVANA	exon	44553661	44553892	.	-	.	gene_id "ENSMUSG00000060279.16"; transcript_id "ENSMUST00000166972.9"; exon_number "27"; exon_id "ENSMUSE00001072171.2"; gene_type "protein_coding"; gene_name "Ap2a1"; transcript_type "protein_coding"; transcript_name "Ap2a1-202"; protein_id "ENSMUSP00000127842.2"; transcript_support_level "1"; mgi_id "MGI:101921"; tag "non_canonical_conserved"; ccdsid "CCDS52239.1"; havana_gene "OTTMUSG00000035384.1"; havana_transcript "OTTMUST00000090470.1";
chr7	HAVANA	CDS	44553661	44553892	.	-	.	gene_id "ENSMUSG00000060279.16"; transcript_id "ENSMUST00000166972.9"; exon_number "28"; exon_id "ENSMUSE00001072171.2"; gene_type "protein_coding"; gene_name "Ap2a1"; transcript_type "protein_coding"; transcript_name "Ap2a1-202"; protein_id "ENSMUSP00000127842.2"; transcript_support_level "1"; mgi_id "MGI:101921"; tag "non_canonical_conserved"; ccdsid "CCDS52239.1"; havana_gene "OTTMUSG00000035384.1"; havana_transcript "OTTMUST00000090470.1";
chr7	HAVANA	exon	44553413	44553580	.	-	.	gene_id "ENSMUSG00000060279.16"; transcript_id "ENSMUST00000166972.9"; exon_number "29"; exon_id "ENSMUSE00000503013.3"; gene_type "protein_coding"; gene_name "Ap2a1"; transcript_type "protein_coding"; transcript_name "Ap2a1-202"; protein_id "ENSMUSP00000127842.2"; transcript_support_level "1"; mgi_id "MGI:101921"; tag "non_canonical_conserved"; ccdsid "CCDS52239.1"; havana_gene "OTTMUSG00000035384.1"; havana_transcript "OTTMUST00000090470.1";
chr7	HAVANA	CDS	44553413	44553580	.	-	.	gene_id "ENSMUSG00000060279.16"; transcript_id "ENSMUST00000166972.9"; exon_number "30"; exon_id "ENSMUSE00000503013.3"; gene_type "protein_coding"; gene_name "Ap2a1"; transcript_type "protein_coding"; transcript_name "Ap2a1-202"; protein_id "ENSMUSP00000127842.2"; transcript_support_level "1"; mgi_id "MGI:101921"; tag "non_canonical_conserved"; ccdsid "CCDS52239.1"; havana_gene "OTTMUSG00000035384.1"; havana_transcript "OTTMUST00000090470.1";
chr7	HAVANA	exon	44553165	44553325	.	-	.	gene_id "ENSMUSG00000060279.16"; transcript_id "ENSMUST00000166972.9"; exon_number "31"; exon_id "ENSMUSE00000506489.3"; gene_type "protein_coding"; gene_name "Ap2a1"; transcript_type "protein_coding"; transcript_name "Ap2a1-202"; protein_id "ENSMUSP00000127842.2"; transcript_support_level "1"; mgi_id "MGI:101921"; tag "non_canonical_conserved"; ccdsid "CCDS52239.1"; havana_gene "OTTMUSG00000035384.1"; havana_transcript "OTTMUST00000090470.1";
chr7	HAVANA	CDS	44553165	44553325	.	-	.	gene_id "ENSMUSG00000060279.16"; transcript_id "ENSMUST00000166972.9"; exon_number "32"; exon_id "ENSMUSE00000506489.3"; gene_type "protein_coding"; gene_name "Ap2a1"; transcript_type "protein_coding"; transcript_name "Ap2a1-202"; protein_id "ENSMUSP00000127842.2"; transcript_support_level "1"; mgi_id "MGI:101921"; tag "non_canonical_conserved"; ccdsid "CCDS52239.1"; havana_gene "OTTMUSG00000035384.1"; havana_transcript "OTTMUST00000090470.1";
chr7	HAVANA	exon	44552886	44552951	.	-	.	gene_id "ENSMUSG00000060279.16"; transcript_id "ENSMUST00000166972.9"; exon_number "33"; exon_id "ENSMUSE00000532246.2"; gene_type "protein_coding"; gene_name "Ap2a1"; transcript_type "protein_coding"; transcript_name "Ap2a1-202"; protein_id "ENSMUSP00000127842.2"; transcript_support_level "1"; mgi_id "MGI:101921"; tag "non_canonical_conserved"; ccdsid "CCDS52239.1"; havana_gene "OTTMUSG00000035384.1"; havana_transcript "OTTMUST00000090470.1";
chr7	HAVANA	CDS	44552886	44552951	.	-	.	gene_id "ENSMUSG00000060279.16"; transcript_id "ENSMUST00000166972.9"; exon_number "34"; exon_id "ENSMUSE00000532246.2"; gene_type "protein_coding"; gene_name "Ap2a1"; transcript_type "protein_coding"; transcript_name "Ap2a1-202"; protein_id "ENSMUSP00000127842.2"; transcript_support_level "1"; mgi_id "MGI:101921"; tag "non_canonical_conserved"; ccdsid "CCDS52239.1"; havana_gene "OTTMUSG00000035384.1"; havana_transcript "OTTMUST00000090470.1";
chr7	HAVANA	exon	44552568	44552624	.	-	.	gene_id "ENSMUSG00000060279.16"; transcript_id "ENSMUST00000166972.9"; exon_number "35"; exon_id "ENSMUSE00000512452.3"; gene_type "protein_coding"; gene_name "Ap2a1"; transcript_type "protein_coding"; transcript_name "Ap2a1-202"; protein_id "ENSMUSP00000127842.2"; transcript_support_level "1"; mgi_id "MGI:101921"; tag "non_canonical_conserved"; ccdsid "CCDS52239.1"; havana_gene "OTTMUSG00000035384.1"; havana_transcript "OTTMUST00000090470.1";
chr7	HAVANA	CDS	44552568	44552624	.	-	.	gene_id "ENSMUSG00000060279.16"; transcript_id "ENSMUST00000166972.9"; exon_number "36"; exon_id "ENSMUSE00000512452.3"; gene_type "protein_coding"; gene_name "Ap2a1"; transcript_type "protein_coding"; transcript_name "Ap2a1-202"; protein_id "ENSMUSP00000127842.2"; transcript_support_level "1"; mgi_id "MGI:101921"; tag "non_canonical_conserved"; ccdsid "CCDS52239.1"; havana_gene "OTTMUSG00000035384.1"; havana_transcript "OTTMUST00000090470.1";
chr7	HAVANA	exon	44552398	44552480	.	-	.	gene_id "ENSMUSG00000060279.16"; transcript_id "ENSMUST00000166972.9"; exon_number "37"; exon_id "ENSMUSE00000495759.3"; gene_type "protein_coding"; gene_name "Ap2a1"; transcript_type "protein_coding"; transcript_name "Ap2a1-202"; protein_id "ENSMUSP00000127842.2"; transcript_support_level "1"; mgi_id "MGI:101921"; tag "non_canonical_conserved"; ccdsid "CCDS52239.1"; havana_gene "OTTMUSG00000035384.1"; havana_transcript "OTTMUST00000090470.1";
chr7	HAVANA	CDS	44552398	44552480	.	-	.	gene_id "ENSMUSG00000060279.16"; transcript_id "ENSMUST00000166972.9"; exon_number "38"; exon_id "ENSMUSE00000495759.3"; gene_type "protein_coding"; gene_name "Ap2a1"; transcript_type "protein_coding"; transcript_name "Ap2a1-202"; protein_id "ENSMUSP00000127842.2"; transcript_support_level "1"; mgi_id "MGI:101921"; tag "non_canonical_conserved"; ccdsid "CCDS52239.1"; havana_gene "OTTMUSG00000035384.1"; havana_transcript "OTTMUST00000090470.1";
chr7	HAVANA	exon	44552173	44552262	.	-	.	gene_id "ENSMUSG00000060279.16"; transcript_id "ENSMUST00000166972.9"; exon_number "39"; exon_id "ENSMUSE00000895796.2"; gene_type "protein_coding"; gene_name "Ap2a1"; transcript_type "protein_coding"; transcript_name "Ap2a1-202"; protein_id "ENSMUSP00000127842.2"; transcript_support_level "1"; mgi_id "MGI:101921"; tag "non_canonical_conserved"; ccdsid "CCDS52239.1"; havana_gene "OTTMUSG00000035384.1"; havana_transcript "OTTMUST00000090470.1";
chr7	HAVANA	CDS	44552173	44552262	.	-	.	gene_id "ENSMUSG00000060279.16"; transcript_id "ENSMUST00000166972.9"; exon_number "40"; exon_id "ENSMUSE00000895796.2"; gene_type "protein_coding"; gene_name "Ap2a1"; transcript_type "protein_coding"; transcript_name "Ap2a1-202"; protein_id "ENSMUSP00000127842.2"; transcript_support_level "1"; mgi_id "MGI:101921"; tag "non_canonical_conserved"; ccdsid "CCDS52239.1"; havana_gene "OTTMUSG00000035384.1"; havana_transcript "OTTMUST00000090470.1";
chr7	HAVANA	exon	44551015	44551138	.	-	.	gene_id "ENSMUSG00000060279.16"; transcript_id "ENSMUST00000166972.9"; exon_number "41"; exon_id "ENSMUSE00000895820.2"; gene_type "protein_coding"; gene_name "Ap2a1"; transcript_type "protein_coding"; transcript_name "Ap2a1-202"; protein_id "ENSMUSP00000127842.2"; transcript_support_level "1"; mgi_id "MGI:101921"; tag "non_canonical_conserved"; ccdsid "CCDS52239.1"; havana_gene "OTTMUSG00000035384.1"; havana_transcript "OTTMUST00000090470.1";
chr7	HAVANA	CDS	44551015	44551138	.	-	.	gene_id "ENSMUSG00000060279.16"; transcript_id "ENSMUST00000166972.9"; exon_number "42"; exon_id "ENSMUSE00000895820.2"; gene_type "protein_coding"; gene_name "Ap2a1"; transcript_type "protein_coding"; transcript_name "Ap2a1-202"; protein_id "ENSMUSP00000127842.2"; transcript_support_level "1"; mgi_id "MGI:101921"; tag "non_canonical_conserved"; ccdsid "CCDS52239.1"; havana_gene "OTTMUSG00000035384.1"; havana_transcript "OTTMUST00000090470.1";
chr7	HAVANA	exon	44550808	44550924	.	-	.	gene_id "ENSMUSG00000060279.16"; transcript_id "ENSMUST00000166972.9"; exon_number "43"; exon_id "ENSMUSE00000499434.3"; gene_type "protein_coding"; gene_name "Ap2a1"; transcript_type "protein_coding"; transcript_name "Ap2a1-202"; protein_id "ENSMUSP00000127842.2"; transcript_support_level "1"; mgi_id "MGI:101921"; tag "non_canonical_conserved"; ccdsid "CCDS52239.1"; havana_gene "OTTMUSG00000035384.1"; havana_transcript "OTTMUST00000090470.1";
chr7	HAVANA	CDS	44550808	44550924	.	-	.	gene_id "ENSMUSG00000060279.16"; transcript_id "ENSMUST00000166972.9"; exon_number "44"; exon_id "ENSMUSE00000499434.3"; gene_type "protein_coding"; gene_name "Ap2a1"; transcript_type "protein_coding"; transcript_name "Ap2a1-202"; protein_id "ENSMUSP00000127842.2"; transcript_support_level "1"; mgi_id "MGI:101921"; tag "non_canonical_conserved"; ccdsid "CCDS52239.1"; havana_gene "OTTMUSG00000035384.1"; havana_transcript "OTTMUST00000090470.1";
chr7	HAVANA	exon	44550661	44550730	.	-	.	gene_id "ENSMUSG00000060279.16"; transcript_id "ENSMUST00000166972.9"; exon_number "45"; exon_id "ENSMUSE00000461079.3"; gene_type "protein_coding"; gene_name "Ap2a1"; transcript_type "protein_coding"; transcript_name "Ap2a1-202"; protein_id "ENSMUSP00000127842.2"; transcript_support_level "1"; mgi_id "MGI:101921"; tag "non_canonical_conserved"; ccdsid "CCDS52239.1"; havana_gene "OTTMUSG00000035384.1"; havana_transcript "OTTMUST00000090470.1";
chr7	HAVANA	CDS	44550661	44550730	.	-	.	gene_id "ENSMUSG00000060279.16"; transcript_id "ENSMUST00000166972.9"; exon_number "46"; exon_id "ENSMUSE00000461079.3"; gene_type "protein_coding"; gene_name "Ap2a1"; transcript_type "protein_coding"; transcript_name "Ap2a1-202"; protein_id "ENSMUSP00000127842.2"; transcript_support_level "1"; mgi_id "MGI:101921"; tag "non_canonical_conserved"; ccdsid "CCDS52239.1"; havana_gene "OTTMUSG00000035384.1"; havana_transcript "OTTMUST00000090470.1";
chr7	HAVANA	exon	44550411	44550545	.	-	.	gene_id "ENSMUSG00000060279.16"; transcript_id "ENSMUST00000166972.9"; exon_number "47"; exon_id "ENSMUSE00001381917.2"; gene_type "protein_coding"; gene_name "Ap2a1"; transcript_type "protein_coding"; transcript_name "Ap2a1-202"; protein_id "ENSMUSP00000127842.2"; transcript_support_level "1"; mgi_id "MGI:101921"; tag "non_canonical_conserved"; ccdsid "CCDS52239.1"; havana_gene "OTTMUSG00000035384.1"; havana_transcript "OTTMUST00000090470.1";
chr7	HAVANA	CDS	44550411	44550545	.	-	.	gene_id "ENSMUSG00000060279.16"; transcript_id "ENSMUST00000166972.9"; exon_number "48"; exon_id "ENSMUSE00001381917.2"; gene_type "protein_coding"; gene_name "Ap2a1"; transcript_type "protein_coding"; transcript_name "Ap2a1-202"; protein_id "ENSMUSP00000127842.2"; transcript_support_level "1"; mgi_id "MGI:101921"; tag "non_canonical_conserved"; ccdsid "CCDS52239.1"; havana_gene "OTTMUSG00000035384.1"; havana_transcript "OTTMUST00000090470.1";
chr7	HAVANA	CDS	44550165	44550239	.	-	.	gene_id "ENSMUSG00000060279.16"; transcript_id "ENSMUST00000166972.9"; exon_number "49"; exon_id "chr7.2947";
chr7	HAVANA	stop_codon	44550162	44550164	.	-	.	gene_id "ENSMUSG00000060279.16"; transcript_id "ENSMUST00000166972.9"; exon_number "50"; exon_id "chr7.2948";
chr7	HAVANA	exon	44549797	44550239	.	-	.	gene_id "ENSMUSG00000060279.16"; transcript_id "ENSMUST00000166972.9"; exon_number "51"; exon_id "ENSMUSE00001379229.2"; gene_type "protein_coding"; gene_name "Ap2a1"; transcript_type "protein_coding"; transcript_name "Ap2a1-202"; protein_id "ENSMUSP00000127842.2"; transcript_support_level "1"; mgi_id "MGI:101921"; tag "non_canonical_conserved"; ccdsid "CCDS52239.1"; havana_gene "OTTMUSG00000035384.1"; havana_transcript "OTTMUST00000090470.1";
chr7	HAVANA	UTR	44549797	44550164	.	-	.	gene_id "ENSMUSG00000060279.16"; transcript_id "ENSMUST00000166972.9"; exon_number "52"; exon_id "2951";
chr7	HAVANA	gene	44608796	44624275	.	-	.	gene_id "ENSMUSG00000007783.11"; transcripts "6"; gene_type "protein_coding"; gene_name "Cpt1c"; mgi_id "MGI:2446526"; havana_gene "OTTMUSG00000058336.1";
chr7	HAVANA	transcript	44608797	44624275	.	-	.	gene_id "ENSMUSG00000007783.11"; transcript_id "ENSMUST00000063761.8"; exons "19"; gene_type "protein_coding"; gene_name "Cpt1c"; transcript_type "protein_coding"; transcript_name "Cpt1c-201"; protein_id "ENSMUSP00000069539.8"; transcript_support_level "1"; mgi_id "MGI:2446526"; tag "NAGNAG_splice_site"; ccdsid "CCDS21221.1"; havana_gene "OTTMUSG00000058336.1"; havana_transcript "OTTMUST00000143245.1";
chr7	HAVANA	exon	44624019	44624275	.	-	.	gene_id "ENSMUSG00000007783.11"; transcript_id "ENSMUST00000063761.8"; exon_number "1"; exon_id "ENSMUSE00000595196.5"; gene_type "protein_coding"; gene_name "Cpt1c"; transcript_type "protein_coding"; transcript_name "Cpt1c-201"; protein_id "ENSMUSP00000069539.8"; transcript_support_level "1"; mgi_id "MGI:2446526"; tag "NAGNAG_splice_site"; ccdsid "CCDS21221.1"; havana_gene "OTTMUSG00000058336.1"; havana_transcript "OTTMUST00000143245.1";
chr7	HAVANA	UTR	44624019	44624275	.	-	.	gene_id "ENSMUSG00000007783.11"; transcript_id "ENSMUST00000063761.8"; exon_number "2"; exon_id "ENSMUSE00000595196.5"; gene_type "protein_coding"; gene_name "Cpt1c"; transcript_type "protein_coding"; transcript_name "Cpt1c-201"; protein_id "ENSMUSP00000069539.8"; transcript_support_level "1"; mgi_id "MGI:2446526"; tag "NAGNAG_splice_site"; ccdsid "CCDS21221.1"; havana_gene "OTTMUSG00000058336.1"; havana_transcript "OTTMUST00000143245.1";
chr7	HAVANA	UTR	44623292	44623304	.	-	.	gene_id "ENSMUSG00000007783.11"; transcript_id "ENSMUST00000063761.8"; exon_number "3"; exon_id "2952";
chr7	HAVANA	start_codon	44623289	44623291	.	-	.	gene_id "ENSMUSG00000007783.11"; transcript_id "ENSMUST00000063761.8"; exon_number "4"; exon_id "2953";
chr7	HAVANA	exon	44623151	44623304	.	-	.	gene_id "ENSMUSG00000007783.11"; transcript_id "ENSMUST00000063761.8"; exon_number "5"; exon_id "ENSMUSE00000909634.2"; gene_type "protein_coding"; gene_name "Cpt1c"; transcript_type "protein_coding"; transcript_name "Cpt1c-201"; protein_id "ENSMUSP00000069539.8"; transcript_support_level "1"; mgi_id "MGI:2446526"; tag "NAGNAG_splice_site"; ccdsid "CCDS21221.1"; havana_gene "OTTMUSG00000058336.1"; havana_transcript "OTTMUST00000143245.1";
chr7	HAVANA	CDS	44623151	44623291	.	-	.	gene_id "ENSMUSG00000007783.11"; transcript_id "ENSMUST00000063761.8"; exon_number "6"; exon_id "2954";
chr7	HAVANA	exon	44622434	44622573	.	-	.	gene_id "ENSMUSG00000007783.11"; transcript_id "ENSMUST00000063761.8"; exon_number "7"; exon_id "ENSMUSE00001390237.2"; gene_type "protein_coding"; gene_name "Cpt1c"; transcript_type "protein_coding"; transcript_name "Cpt1c-201"; protein_id "ENSMUSP00000069539.8"; transcript_support_level "1"; mgi_id "MGI:2446526"; tag "NAGNAG_splice_site"; ccdsid "CCDS21221.1"; havana_gene "OTTMUSG00000058336.1"; havana_transcript "OTTMUST00000143245.1";
chr7	HAVANA	CDS	44622434	44622573	.	-	.	gene_id "ENSMUSG00000007783.11"; transcript_id "ENSMUST00000063761.8"; exon_number "8"; exon_id "ENSMUSE00001390237.2"; gene_type "protein_coding"; gene_name "Cpt1c"; transcript_type "protein_coding"; transcript_name "Cpt1c-201"; protein_id "ENSMUSP00000069539.8"; transcript_support_level "1"; mgi_id "MGI:2446526"; tag "NAGNAG_splice_site"; ccdsid "CCDS21221.1"; havana_gene "OTTMUSG00000058336.1"; havana_transcript "OTTMUST00000143245.1";
chr7	HAVANA	exon	44620660	44620831	.	-	.	gene_id "ENSMUSG00000007783.11"; transcript_id "ENSMUST00000063761.8"; exon_number "9"; exon_id "ENSMUSE00000595193.2"; gene_type "protein_coding"; gene_name "Cpt1c"; transcript_type "protein_coding"; transcript_name "Cpt1c-201"; protein_id "ENSMUSP00000069539.8"; transcript_support_level "1"; mgi_id "MGI:2446526"; tag "NAGNAG_splice_site"; ccdsid "CCDS21221.1"; havana_gene "OTTMUSG00000058336.1"; havana_transcript "OTTMUST00000143245.1";
chr7	HAVANA	CDS	44620660	44620831	.	-	.	gene_id "ENSMUSG00000007783.11"; transcript_id "ENSMUST00000063761.8"; exon_number "10"; exon_id "ENSMUSE00000595193.2"; gene_type "protein_coding"; gene_name "Cpt1c"; transcript_type "protein_coding"; transcript_name "Cpt1c-201"; protein_id "ENSMUSP00000069539.8"; transcript_support_level "1"; mgi_id "MGI:2446526"; tag "NAGNAG_splice_site"; ccdsid "CCDS21221.1"; havana_gene "OTTMUSG00000058336.1"; havana_transcript "OTTMUST00000143245.1";
chr7	HAVANA	exon	44620042	44620143	.	-	.	gene_id "ENSMUSG00000007783.11"; transcript_id "ENSMUST00000063761.8"; exon_number "11"; exon_id "ENSMUSE00000595192.2"; gene_type "protein_coding"; gene_name "Cpt1c"; transcript_type "protein_coding"; transcript_name "Cpt1c-201"; protein_id "ENSMUSP00000069539.8"; transcript_support_level "1"; mgi_id "MGI:2446526"; tag "NAGNAG_splice_site"; ccdsid "CCDS21221.1"; havana_gene "OTTMUSG00000058336.1"; havana_transcript "OTTMUST00000143245.1";
chr7	HAVANA	CDS	44620042	44620143	.	-	.	gene_id "ENSMUSG00000007783.11"; transcript_id "ENSMUST00000063761.8"; exon_number "12"; exon_id "ENSMUSE00000595192.2"; gene_type "protein_coding"; gene_name "Cpt1c"; transcript_type "protein_coding"; transcript_name "Cpt1c-201"; protein_id "ENSMUSP00000069539.8"; transcript_support_level "1"; mgi_id "MGI:2446526"; tag "NAGNAG_splice_site"; ccdsid "CCDS21221.1"; havana_gene "OTTMUSG00000058336.1"; havana_transcript "OTTMUST00000143245.1";
chr7	HAVANA	exon	44619829	44619966	.	-	.	gene_id "ENSMUSG00000007783.11"; transcript_id "ENSMUST00000063761.8"; exon_number "13"; exon_id "ENSMUSE00000595191.2"; gene_type "protein_coding"; gene_name "Cpt1c"; transcript_type "protein_coding"; transcript_name "Cpt1c-201"; protein_id "ENSMUSP00000069539.8"; transcript_support_level "1"; mgi_id "MGI:2446526"; tag "NAGNAG_splice_site"; ccdsid "CCDS21221.1"; havana_gene "OTTMUSG00000058336.1"; havana_transcript "OTTMUST00000143245.1";
chr7	HAVANA	CDS	44619829	44619966	.	-	.	gene_id "ENSMUSG00000007783.11"; transcript_id "ENSMUST00000063761.8"; exon_number "14"; exon_id "ENSMUSE00000595191.2"; gene_type "protein_coding"; gene_name "Cpt1c"; transcript_type "protein_coding"; transcript_name "Cpt1c-201"; protein_id "ENSMUSP00000069539.8"; transcript_support_level "1"; mgi_id "MGI:2446526"; tag "NAGNAG_splice_site"; ccdsid "CCDS21221.1"; havana_gene "OTTMUSG00000058336.1"; havana_transcript "OTTMUST00000143245.1";
chr7	HAVANA	exon	44616482	44616556	.	-	.	gene_id "ENSMUSG00000007783.11"; transcript_id "ENSMUST00000063761.8"; exon_number "15"; exon_id "ENSMUSE00000595190.2"; gene_type "protein_coding"; gene_name "Cpt1c"; transcript_type "protein_coding"; transcript_name "Cpt1c-201"; protein_id "ENSMUSP00000069539.8"; transcript_support_level "1"; mgi_id "MGI:2446526"; tag "NAGNAG_splice_site"; ccdsid "CCDS21221.1"; havana_gene "OTTMUSG00000058336.1"; havana_transcript "OTTMUST00000143245.1";
chr7	HAVANA	CDS	44616482	44616556	.	-	.	gene_id "ENSMUSG00000007783.11"; transcript_id "ENSMUST00000063761.8"; exon_number "16"; exon_id "ENSMUSE00000595190.2"; gene_type "protein_coding"; gene_name "Cpt1c"; transcript_type "protein_coding"; transcript_name "Cpt1c-201"; protein_id "ENSMUSP00000069539.8"; transcript_support_level "1"; mgi_id "MGI:2446526"; tag "NAGNAG_splice_site"; ccdsid "CCDS21221.1"; havana_gene "OTTMUSG00000058336.1"; havana_transcript "OTTMUST00000143245.1";
chr7	HAVANA	exon	44616221	44616328	.	-	.	gene_id "ENSMUSG00000007783.11"; transcript_id "ENSMUST00000063761.8"; exon_number "17"; exon_id "ENSMUSE00000595189.2"; gene_type "protein_coding"; gene_name "Cpt1c"; transcript_type "protein_coding"; transcript_name "Cpt1c-201"; protein_id "ENSMUSP00000069539.8"; transcript_support_level "1"; mgi_id "MGI:2446526"; tag "NAGNAG_splice_site"; ccdsid "CCDS21221.1"; havana_gene "OTTMUSG00000058336.1"; havana_transcript "OTTMUST00000143245.1";
chr7	HAVANA	CDS	44616221	44616328	.	-	.	gene_id "ENSMUSG00000007783.11"; transcript_id "ENSMUST00000063761.8"; exon_number "18"; exon_id "ENSMUSE00000595189.2"; gene_type "protein_coding"; gene_name "Cpt1c"; transcript_type "protein_coding"; transcript_name "Cpt1c-201"; protein_id "ENSMUSP00000069539.8"; transcript_support_level "1"; mgi_id "MGI:2446526"; tag "NAGNAG_splice_site"; ccdsid "CCDS21221.1"; havana_gene "OTTMUSG00000058336.1"; havana_transcript "OTTMUST00000143245.1";
chr7	HAVANA	exon	44616050	44616134	.	-	.	gene_id "ENSMUSG00000007783.11"; transcript_id "ENSMUST00000063761.8"; exon_number "19"; exon_id "ENSMUSE00000595188.2"; gene_type "protein_coding"; gene_name "Cpt1c"; transcript_type "protein_coding"; transcript_name "Cpt1c-201"; protein_id "ENSMUSP00000069539.8"; transcript_support_level "1"; mgi_id "MGI:2446526"; tag "NAGNAG_splice_site"; ccdsid "CCDS21221.1"; havana_gene "OTTMUSG00000058336.1"; havana_transcript "OTTMUST00000143245.1";
chr7	HAVANA	CDS	44616050	44616134	.	-	.	gene_id "ENSMUSG00000007783.11"; transcript_id "ENSMUST00000063761.8"; exon_number "20"; exon_id "ENSMUSE00000595188.2"; gene_type "protein_coding"; gene_name "Cpt1c"; transcript_type "protein_coding"; transcript_name "Cpt1c-201"; protein_id "ENSMUSP00000069539.8"; transcript_support_level "1"; mgi_id "MGI:2446526"; tag "NAGNAG_splice_site"; ccdsid "CCDS21221.1"; havana_gene "OTTMUSG00000058336.1"; havana_transcript "OTTMUST00000143245.1";
chr7	HAVANA	exon	44614795	44614990	.	-	.	gene_id "ENSMUSG00000007783.11"; transcript_id "ENSMUST00000063761.8"; exon_number "21"; exon_id "ENSMUSE00000595187.2"; gene_type "protein_coding"; gene_name "Cpt1c"; transcript_type "protein_coding"; transcript_name "Cpt1c-201"; protein_id "ENSMUSP00000069539.8"; transcript_support_level "1"; mgi_id "MGI:2446526"; tag "NAGNAG_splice_site"; ccdsid "CCDS21221.1"; havana_gene "OTTMUSG00000058336.1"; havana_transcript "OTTMUST00000143245.1";
chr7	HAVANA	CDS	44614795	44614990	.	-	.	gene_id "ENSMUSG00000007783.11"; transcript_id "ENSMUST00000063761.8"; exon_number "22"; exon_id "ENSMUSE00000595187.2"; gene_type "protein_coding"; gene_name "Cpt1c"; transcript_type "protein_coding"; transcript_name "Cpt1c-201"; protein_id "ENSMUSP00000069539.8"; transcript_support_level "1"; mgi_id "MGI:2446526"; tag "NAGNAG_splice_site"; ccdsid "CCDS21221.1"; havana_gene "OTTMUSG00000058336.1"; havana_transcript "OTTMUST00000143245.1";
chr7	HAVANA	exon	44614508	44614690	.	-	.	gene_id "ENSMUSG00000007783.11"; transcript_id "ENSMUST00000063761.8"; exon_number "23"; exon_id "ENSMUSE00000532190.3"; gene_type "protein_coding"; gene_name "Cpt1c"; transcript_type "protein_coding"; transcript_name "Cpt1c-201"; protein_id "ENSMUSP00000069539.8"; transcript_support_level "1"; mgi_id "MGI:2446526"; tag "NAGNAG_splice_site"; ccdsid "CCDS21221.1"; havana_gene "OTTMUSG00000058336.1"; havana_transcript "OTTMUST00000143245.1";
chr7	HAVANA	CDS	44614508	44614690	.	-	.	gene_id "ENSMUSG00000007783.11"; transcript_id "ENSMUST00000063761.8"; exon_number "24"; exon_id "ENSMUSE00000532190.3"; gene_type "protein_coding"; gene_name "Cpt1c"; transcript_type "protein_coding"; transcript_name "Cpt1c-201"; protein_id "ENSMUSP00000069539.8"; transcript_support_level "1"; mgi_id "MGI:2446526"; tag "NAGNAG_splice_site"; ccdsid "CCDS21221.1"; havana_gene "OTTMUSG00000058336.1"; havana_transcript "OTTMUST00000143245.1";
chr7	HAVANA	exon	44613328	44613433	.	-	.	gene_id "ENSMUSG00000007783.11"; transcript_id "ENSMUST00000063761.8"; exon_number "25"; exon_id "ENSMUSE00001393574.2"; gene_type "protein_coding"; gene_name "Cpt1c"; transcript_type "protein_coding"; transcript_name "Cpt1c-201"; protein_id "ENSMUSP00000069539.8"; transcript_support_level "1"; mgi_id "MGI:2446526"; tag "NAGNAG_splice_site"; ccdsid "CCDS21221.1"; havana_gene "OTTMUSG00000058336.1"; havana_transcript "OTTMUST00000143245.1";
chr7	HAVANA	CDS	44613328	44613433	.	-	.	gene_id "ENSMUSG00000007783.11"; transcript_id "ENSMUST00000063761.8"; exon_number "26"; exon_id "ENSMUSE00001393574.2"; gene_type "protein_coding"; gene_name "Cpt1c"; transcript_type "protein_coding"; transcript_name "Cpt1c-201"; protein_id "ENSMUSP00000069539.8"; transcript_support_level "1"; mgi_id "MGI:2446526"; tag "NAGNAG_splice_site"; ccdsid "CCDS21221.1"; havana_gene "OTTMUSG00000058336.1"; havana_transcript "OTTMUST00000143245.1";
chr7	HAVANA	exon	44612167	44612283	.	-	.	gene_id "ENSMUSG00000007783.11"; transcript_id "ENSMUST00000063761.8"; exon_number "27"; exon_id "ENSMUSE00001390686.2"; gene_type "protein_coding"; gene_name "Cpt1c"; transcript_type "protein_coding"; transcript_name "Cpt1c-201"; protein_id "ENSMUSP00000069539.8"; transcript_support_level "1"; mgi_id "MGI:2446526"; tag "NAGNAG_splice_site"; ccdsid "CCDS21221.1"; havana_gene "OTTMUSG00000058336.1"; havana_transcript "OTTMUST00000143245.1";
chr7	HAVANA	CDS	44612167	44612283	.	-	.	gene_id "ENSMUSG00000007783.11"; transcript_id "ENSMUST00000063761.8"; exon_number "28"; exon_id "ENSMUSE00001390686.2"; gene_type "protein_coding"; gene_name "Cpt1c"; transcript_type "protein_coding"; transcript_name "Cpt1c-201"; protein_id "ENSMUSP00000069539.8"; transcript_support_level "1"; mgi_id "MGI:2446526"; tag "NAGNAG_splice_site"; ccdsid "CCDS21221.1"; havana_gene "OTTMUSG00000058336.1"; havana_transcript "OTTMUST00000143245.1";
chr7	HAVANA	exon	44611570	44611734	.	-	.	gene_id "ENSMUSG00000007783.11"; transcript_id "ENSMUST00000063761.8"; exon_number "29"; exon_id "ENSMUSE00000595184.2"; gene_type "protein_coding"; gene_name "Cpt1c"; transcript_type "protein_coding"; transcript_name "Cpt1c-201"; protein_id "ENSMUSP00000069539.8"; transcript_support_level "1"; mgi_id "MGI:2446526"; tag "NAGNAG_splice_site"; ccdsid "CCDS21221.1"; havana_gene "OTTMUSG00000058336.1"; havana_transcript "OTTMUST00000143245.1";
chr7	HAVANA	CDS	44611570	44611734	.	-	.	gene_id "ENSMUSG00000007783.11"; transcript_id "ENSMUST00000063761.8"; exon_number "30"; exon_id "ENSMUSE00000595184.2"; gene_type "protein_coding"; gene_name "Cpt1c"; transcript_type "protein_coding"; transcript_name "Cpt1c-201"; protein_id "ENSMUSP00000069539.8"; transcript_support_level "1"; mgi_id "MGI:2446526"; tag "NAGNAG_splice_site"; ccdsid "CCDS21221.1"; havana_gene "OTTMUSG00000058336.1"; havana_transcript "OTTMUST00000143245.1";
chr7	HAVANA	exon	44610943	44611074	.	-	.	gene_id "ENSMUSG00000007783.11"; transcript_id "ENSMUST00000063761.8"; exon_number "31"; exon_id "ENSMUSE00000516454.2"; gene_type "protein_coding"; gene_name "Cpt1c"; transcript_type "protein_coding"; transcript_name "Cpt1c-201"; protein_id "ENSMUSP00000069539.8"; transcript_support_level "1"; mgi_id "MGI:2446526"; tag "NAGNAG_splice_site"; ccdsid "CCDS21221.1"; havana_gene "OTTMUSG00000058336.1"; havana_transcript "OTTMUST00000143245.1";
chr7	HAVANA	CDS	44610943	44611074	.	-	.	gene_id "ENSMUSG00000007783.11"; transcript_id "ENSMUST00000063761.8"; exon_number "32"; exon_id "ENSMUSE00000516454.2"; gene_type "protein_coding"; gene_name "Cpt1c"; transcript_type "protein_coding"; transcript_name "Cpt1c-201"; protein_id "ENSMUSP00000069539.8"; transcript_support_level "1"; mgi_id "MGI:2446526"; tag "NAGNAG_splice_site"; ccdsid "CCDS21221.1"; havana_gene "OTTMUSG00000058336.1"; havana_transcript "OTTMUST00000143245.1";
chr7	HAVANA	exon	44610182	44610334	.	-	.	gene_id "ENSMUSG00000007783.11"; transcript_id "ENSMUST00000063761.8"; exon_number "33"; exon_id "ENSMUSE00000465964.2"; gene_type "protein_coding"; gene_name "Cpt1c"; transcript_type "protein_coding"; transcript_name "Cpt1c-201"; protein_id "ENSMUSP00000069539.8"; transcript_support_level "1"; mgi_id "MGI:2446526"; tag "NAGNAG_splice_site"; ccdsid "CCDS21221.1"; havana_gene "OTTMUSG00000058336.1"; havana_transcript "OTTMUST00000143245.1";
chr7	HAVANA	CDS	44610182	44610334	.	-	.	gene_id "ENSMUSG00000007783.11"; transcript_id "ENSMUST00000063761.8"; exon_number "34"; exon_id "ENSMUSE00000465964.2"; gene_type "protein_coding"; gene_name "Cpt1c"; transcript_type "protein_coding"; transcript_name "Cpt1c-201"; protein_id "ENSMUSP00000069539.8"; transcript_support_level "1"; mgi_id "MGI:2446526"; tag "NAGNAG_splice_site"; ccdsid "CCDS21221.1"; havana_gene "OTTMUSG00000058336.1"; havana_transcript "OTTMUST00000143245.1";
chr7	HAVANA	exon	44609474	44609587	.	-	.	gene_id "ENSMUSG00000007783.11"; transcript_id "ENSMUST00000063761.8"; exon_number "35"; exon_id "ENSMUSE00000595183.2"; gene_type "protein_coding"; gene_name "Cpt1c"; transcript_type "protein_coding"; transcript_name "Cpt1c-201"; protein_id "ENSMUSP00000069539.8"; transcript_support_level "1"; mgi_id "MGI:2446526"; tag "NAGNAG_splice_site"; ccdsid "CCDS21221.1"; havana_gene "OTTMUSG00000058336.1"; havana_transcript "OTTMUST00000143245.1";
chr7	HAVANA	CDS	44609474	44609587	.	-	.	gene_id "ENSMUSG00000007783.11"; transcript_id "ENSMUST00000063761.8"; exon_number "36"; exon_id "ENSMUSE00000595183.2"; gene_type "protein_coding"; gene_name "Cpt1c"; transcript_type "protein_coding"; transcript_name "Cpt1c-201"; protein_id "ENSMUSP00000069539.8"; transcript_support_level "1"; mgi_id "MGI:2446526"; tag "NAGNAG_splice_site"; ccdsid "CCDS21221.1"; havana_gene "OTTMUSG00000058336.1"; havana_transcript "OTTMUST00000143245.1";
chr7	HAVANA	exon	44609268	44609360	.	-	.	gene_id "ENSMUSG00000007783.11"; transcript_id "ENSMUST00000063761.8"; exon_number "37"; exon_id "ENSMUSE00000595182.2"; gene_type "protein_coding"; gene_name "Cpt1c"; transcript_type "protein_coding"; transcript_name "Cpt1c-201"; protein_id "ENSMUSP00000069539.8"; transcript_support_level "1"; mgi_id "MGI:2446526"; tag "NAGNAG_splice_site"; ccdsid "CCDS21221.1"; havana_gene "OTTMUSG00000058336.1"; havana_transcript "OTTMUST00000143245.1";
chr7	HAVANA	CDS	44609268	44609360	.	-	.	gene_id "ENSMUSG00000007783.11"; transcript_id "ENSMUST00000063761.8"; exon_number "38"; exon_id "ENSMUSE00000595182.2"; gene_type "protein_coding"; gene_name "Cpt1c"; transcript_type "protein_coding"; transcript_name "Cpt1c-201"; protein_id "ENSMUSP00000069539.8"; transcript_support_level "1"; mgi_id "MGI:2446526"; tag "NAGNAG_splice_site"; ccdsid "CCDS21221.1"; havana_gene "OTTMUSG00000058336.1"; havana_transcript "OTTMUST00000143245.1";
chr7	HAVANA	CDS	44608926	44609099	.	-	.	gene_id "ENSMUSG00000007783.11"; transcript_id "ENSMUST00000063761.8"; exon_number "39"; exon_id "2955";
chr7	HAVANA	stop_codon	44608923	44608925	.	-	.	gene_id "ENSMUSG00000007783.11"; transcript_id "ENSMUST00000063761.8"; exon_number "40"; exon_id "2956";
chr7	HAVANA	exon	44608797	44609099	.	-	.	gene_id "ENSMUSG00000007783.11"; transcript_id "ENSMUST00000063761.8"; exon_number "41"; exon_id "ENSMUSE00000595181.2"; gene_type "protein_coding"; gene_name "Cpt1c"; transcript_type "protein_coding"; transcript_name "Cpt1c-201"; protein_id "ENSMUSP00000069539.8"; transcript_support_level "1"; mgi_id "MGI:2446526"; tag "NAGNAG_splice_site"; ccdsid "CCDS21221.1"; havana_gene "OTTMUSG00000058336.1"; havana_transcript "OTTMUST00000143245.1";
chr7	HAVANA	UTR	44608797	44608925	.	-	.	gene_id "ENSMUSG00000007783.11"; transcript_id "ENSMUST00000063761.8"; exon_number "42"; exon_id "2957";
chr7	IsoQuant	transcript	44608796	44624269	.	-	.	gene_id "ENSMUSG00000007783.11"; transcript_id "transcript4989.chr7.nnic"; exons "19";
chr7	IsoQuant	exon	44624019	44624269	.	-	.	gene_id "ENSMUSG00000007783.11"; transcript_id "transcript4989.chr7.nnic"; exon_number "1"; exon_id "2958";
chr7	IsoQuant	exon	44623151	44623304	.	-	.	gene_id "ENSMUSG00000007783.11"; transcript_id "transcript4989.chr7.nnic"; exon_number "2"; exon_id "ENSMUSE00000909634.2";
chr7	IsoQuant	exon	44622434	44622514	.	-	.	gene_id "ENSMUSG00000007783.11"; transcript_id "transcript4989.chr7.nnic"; exon_number "3"; exon_id "2959";
chr7	IsoQuant	exon	44620660	44620831	.	-	.	gene_id "ENSMUSG00000007783.11"; transcript_id "transcript4989.chr7.nnic"; exon_number "4"; exon_id "ENSMUSE00000595193.2";
chr7	IsoQuant	exon	44620042	44620143	.	-	.	gene_id "ENSMUSG00000007783.11"; transcript_id "transcript4989.chr7.nnic"; exon_number "5"; exon_id "ENSMUSE00000595192.2";
chr7	IsoQuant	exon	44619829	44619966	.	-	.	gene_id "ENSMUSG00000007783.11"; transcript_id "transcript4989.chr7.nnic"; exon_number "6"; exon_id "ENSMUSE00000595191.2";
chr7	IsoQuant	exon	44616482	44616556	.	-	.	gene_id "ENSMUSG00000007783.11"; transcript_id "transcript4989.chr7.nnic"; exon_number "7"; exon_id "ENSMUSE00000595190.2";
chr7	IsoQuant	exon	44616221	44616328	.	-	.	gene_id "ENSMUSG00000007783.11"; transcript_id "transcript4989.chr7.nnic"; exon_number "8"; exon_id "ENSMUSE00000595189.2";
chr7	IsoQuant	exon	44616050	44616134	.	-	.	gene_id "ENSMUSG00000007783.11"; transcript_id "transcript4989.chr7.nnic"; exon_number "9"; exon_id "ENSMUSE00000595188.2";
chr7	IsoQuant	exon	44614795	44614990	.	-	.	gene_id "ENSMUSG00000007783.11"; transcript_id "transcript4989.chr7.nnic"; exon_number "10"; exon_id "ENSMUSE00000595187.2";
chr7	IsoQuant	exon	44614508	44614690	.	-	.	gene_id "ENSMUSG00000007783.11"; transcript_id "transcript4989.chr7.nnic"; exon_number "11"; exon_id "ENSMUSE00000532190.3";
chr7	IsoQuant	exon	44613328	44613433	.	-	.	gene_id "ENSMUSG00000007783.11"; transcript_id "transcript4989.chr7.nnic"; exon_number "12"; exon_id "ENSMUSE00001393574.2";
chr7	IsoQuant	exon	44612167	44612283	.	-	.	gene_id "ENSMUSG00000007783.11"; transcript_id "transcript4989.chr7.nnic"; exon_number "13"; exon_id "ENSMUSE00001390686.2";
chr7	IsoQuant	exon	44611570	44611734	.	-	.	gene_id "ENSMUSG00000007783.11"; transcript_id "transcript4989.chr7.nnic"; exon_number "14"; exon_id "ENSMUSE00000595184.2";
chr7	IsoQuant	exon	44610943	44611074	.	-	.	gene_id "ENSMUSG00000007783.11"; transcript_id "transcript4989.chr7.nnic"; exon_number "15"; exon_id "ENSMUSE00000516454.2";
chr7	IsoQuant	exon	44610182	44610334	.	-	.	gene_id "ENSMUSG00000007783.11"; transcript_id "transcript4989.chr7.nnic"; exon_number "16"; exon_id "ENSMUSE00000465964.2";
chr7	IsoQuant	exon	44609474	44609587	.	-	.	gene_id "ENSMUSG00000007783.11"; transcript_id "transcript4989.chr7.nnic"; exon_number "17"; exon_id "ENSMUSE00000595183.2";
chr7	IsoQuant	exon	44609268	44609360	.	-	.	gene_id "ENSMUSG00000007783.11"; transcript_id "transcript4989.chr7.nnic"; exon_number "18"; exon_id "ENSMUSE00000595182.2";
chr7	IsoQuant	exon	44608796	44609099	.	-	.	gene_id "ENSMUSG00000007783.11"; transcript_id "transcript4989.chr7.nnic"; exon_number "19"; exon_id "ENSMUSE00001393466.2";
chr7	IsoQuant	transcript	44608796	44624216	.	-	.	gene_id "ENSMUSG00000007783.11"; transcript_id "transcript4993.chr7.nnic"; exons "18";
chr7	IsoQuant	exon	44624019	44624216	.	-	.	gene_id "ENSMUSG00000007783.11"; transcript_id "transcript4993.chr7.nnic"; exon_number "1"; exon_id "2960";
chr7	IsoQuant	exon	44623151	44623304	.	-	.	gene_id "ENSMUSG00000007783.11"; transcript_id "transcript4993.chr7.nnic"; exon_number "2"; exon_id "ENSMUSE00000909634.2";
chr7	IsoQuant	exon	44622434	44622573	.	-	.	gene_id "ENSMUSG00000007783.11"; transcript_id "transcript4993.chr7.nnic"; exon_number "3"; exon_id "ENSMUSE00001390237.2";
chr7	IsoQuant	exon	44620660	44620831	.	-	.	gene_id "ENSMUSG00000007783.11"; transcript_id "transcript4993.chr7.nnic"; exon_number "4"; exon_id "ENSMUSE00000595193.2";
chr7	IsoQuant	exon	44620042	44620143	.	-	.	gene_id "ENSMUSG00000007783.11"; transcript_id "transcript4993.chr7.nnic"; exon_number "5"; exon_id "ENSMUSE00000595192.2";
chr7	IsoQuant	exon	44619676	44619966	.	-	.	gene_id "ENSMUSG00000007783.11"; transcript_id "transcript4993.chr7.nnic"; exon_number "6"; exon_id "2961";
chr7	IsoQuant	exon	44616482	44616556	.	-	.	gene_id "ENSMUSG00000007783.11"; transcript_id "transcript4993.chr7.nnic"; exon_number "7"; exon_id "ENSMUSE00000595190.2";
chr7	IsoQuant	exon	44616221	44616328	.	-	.	gene_id "ENSMUSG00000007783.11"; transcript_id "transcript4993.chr7.nnic"; exon_number "8"; exon_id "ENSMUSE00000595189.2";
chr7	IsoQuant	exon	44616050	44616134	.	-	.	gene_id "ENSMUSG00000007783.11"; transcript_id "transcript4993.chr7.nnic"; exon_number "9"; exon_id "ENSMUSE00000595188.2";
chr7	IsoQuant	exon	44614508	44614990	.	-	.	gene_id "ENSMUSG00000007783.11"; transcript_id "transcript4993.chr7.nnic"; exon_number "10"; exon_id "ENSMUSE00001393452.2";
chr7	IsoQuant	exon	44613328	44613433	.	-	.	gene_id "ENSMUSG00000007783.11"; transcript_id "transcript4993.chr7.nnic"; exon_number "11"; exon_id "ENSMUSE00001393574.2";
chr7	IsoQuant	exon	44612167	44612283	.	-	.	gene_id "ENSMUSG00000007783.11"; transcript_id "transcript4993.chr7.nnic"; exon_number "12"; exon_id "ENSMUSE00001390686.2";
chr7	IsoQuant	exon	44611570	44611734	.	-	.	gene_id "ENSMUSG00000007783.11"; transcript_id "transcript4993.chr7.nnic"; exon_number "13"; exon_id "ENSMUSE00000595184.2";
chr7	IsoQuant	exon	44610943	44611074	.	-	.	gene_id "ENSMUSG00000007783.11"; transcript_id "transcript4993.chr7.nnic"; exon_number "14"; exon_id "ENSMUSE00000516454.2";
chr7	IsoQuant	exon	44610182	44610334	.	-	.	gene_id "ENSMUSG00000007783.11"; transcript_id "transcript4993.chr7.nnic"; exon_number "15"; exon_id "ENSMUSE00000465964.2";
chr7	IsoQuant	exon	44609474	44609587	.	-	.	gene_id "ENSMUSG00000007783.11"; transcript_id "transcript4993.chr7.nnic"; exon_number "16"; exon_id "ENSMUSE00000595183.2";
chr7	IsoQuant	exon	44609268	44609360	.	-	.	gene_id "ENSMUSG00000007783.11"; transcript_id "transcript4993.chr7.nnic"; exon_number "17"; exon_id "ENSMUSE00000595182.2";
chr7	IsoQuant	exon	44608796	44609099	.	-	.	gene_id "ENSMUSG00000007783.11"; transcript_id "transcript4993.chr7.nnic"; exon_number "18"; exon_id "ENSMUSE00001393466.2";
chr7	IsoQuant	transcript	44608796	44624269	.	-	.	gene_id "ENSMUSG00000007783.11"; transcript_id "transcript4994.chr7.nic"; exons "18";
chr7	IsoQuant	exon	44624019	44624269	.	-	.	gene_id "ENSMUSG00000007783.11"; transcript_id "transcript4994.chr7.nic"; exon_number "1"; exon_id "chr7.2958";
chr7	IsoQuant	exon	44623151	44623304	.	-	.	gene_id "ENSMUSG00000007783.11"; transcript_id "transcript4994.chr7.nic"; exon_number "2"; exon_id "ENSMUSE00000909634.2";
chr7	IsoQuant	exon	44622434	44622573	.	-	.	gene_id "ENSMUSG00000007783.11"; transcript_id "transcript4994.chr7.nic"; exon_number "3"; exon_id "ENSMUSE00001390237.2";
chr7	IsoQuant	exon	44620660	44620831	.	-	.	gene_id "ENSMUSG00000007783.11"; transcript_id "transcript4994.chr7.nic"; exon_number "4"; exon_id "ENSMUSE00000595193.2";
chr7	IsoQuant	exon	44620042	44620143	.	-	.	gene_id "ENSMUSG00000007783.11"; transcript_id "transcript4994.chr7.nic"; exon_number "5"; exon_id "ENSMUSE00000595192.2";
chr7	IsoQuant	exon	44619829	44619966	.	-	.	gene_id "ENSMUSG00000007783.11"; transcript_id "transcript4994.chr7.nic"; exon_number "6"; exon_id "ENSMUSE00000595191.2";
chr7	IsoQuant	exon	44616482	44616556	.	-	.	gene_id "ENSMUSG00000007783.11"; transcript_id "transcript4994.chr7.nic"; exon_number "7"; exon_id "ENSMUSE00000595190.2";
chr7	IsoQuant	exon	44616221	44616328	.	-	.	gene_id "ENSMUSG00000007783.11"; transcript_id "transcript4994.chr7.nic"; exon_number "8"; exon_id "ENSMUSE00000595189.2";
chr7	IsoQuant	exon	44616050	44616134	.	-	.	gene_id "ENSMUSG00000007783.11"; transcript_id "transcript4994.chr7.nic"; exon_number "9"; exon_id "ENSMUSE00000595188.2";
chr7	IsoQuant	exon	44614508	44614990	.	-	.	gene_id "ENSMUSG00000007783.11"; transcript_id "transcript4994.chr7.nic"; exon_number "10"; exon_id "ENSMUSE00001393452.2";
chr7	IsoQuant	exon	44613328	44613433	.	-	.	gene_id "ENSMUSG00000007783.11"; transcript_id "transcript4994.chr7.nic"; exon_number "11"; exon_id "ENSMUSE00001393574.2";
chr7	IsoQuant	exon	44612167	44612283	.	-	.	gene_id "ENSMUSG00000007783.11"; transcript_id "transcript4994.chr7.nic"; exon_number "12"; exon_id "ENSMUSE00001390686.2";
chr7	IsoQuant	exon	44611570	44611734	.	-	.	gene_id "ENSMUSG00000007783.11"; transcript_id "transcript4994.chr7.nic"; exon_number "13"; exon_id "ENSMUSE00000595184.2";
chr7	IsoQuant	exon	44610943	44611074	.	-	.	gene_id "ENSMUSG00000007783.11"; transcript_id "transcript4994.chr7.nic"; exon_number "14"; exon_id "ENSMUSE00000516454.2";
chr7	IsoQuant	exon	44610182	44610334	.	-	.	gene_id "ENSMUSG00000007783.11"; transcript_id "transcript4994.chr7.nic"; exon_number "15"; exon_id "ENSMUSE00000465964.2";
chr7	IsoQuant	exon	44609474	44609587	.	-	.	gene_id "ENSMUSG00000007783.11"; transcript_id "transcript4994.chr7.nic"; exon_number "16"; exon_id "ENSMUSE00000595183.2";
chr7	IsoQuant	exon	44609268	44609360	.	-	.	gene_id "ENSMUSG00000007783.11"; transcript_id "transcript4994.chr7.nic"; exon_number "17"; exon_id "ENSMUSE00000595182.2";
chr7	IsoQuant	exon	44608796	44609099	.	-	.	gene_id "ENSMUSG00000007783.11"; transcript_id "transcript4994.chr7.nic"; exon_number "18"; exon_id "ENSMUSE00001393466.2";
chr7	IsoQuant	transcript	44608796	44620069	.	-	.	gene_id "ENSMUSG00000007783.11"; transcript_id "transcript4997.chr7.nnic"; exons "14";
chr7	IsoQuant	exon	44619676	44620069	.	-	.	gene_id "ENSMUSG00000007783.11"; transcript_id "transcript4997.chr7.nnic"; exon_number "1"; exon_id "2962";
chr7	IsoQuant	exon	44616482	44616556	.	-	.	gene_id "ENSMUSG00000007783.11"; transcript_id "transcript4997.chr7.nnic"; exon_number "2"; exon_id "ENSMUSE00000595190.2";
chr7	IsoQuant	exon	44616221	44616328	.	-	.	gene_id "ENSMUSG00000007783.11"; transcript_id "transcript4997.chr7.nnic"; exon_number "3"; exon_id "ENSMUSE00000595189.2";
chr7	IsoQuant	exon	44616050	44616134	.	-	.	gene_id "ENSMUSG00000007783.11"; transcript_id "transcript4997.chr7.nnic"; exon_number "4"; exon_id "ENSMUSE00000595188.2";
chr7	IsoQuant	exon	44614795	44614990	.	-	.	gene_id "ENSMUSG00000007783.11"; transcript_id "transcript4997.chr7.nnic"; exon_number "5"; exon_id "ENSMUSE00000595187.2";
chr7	IsoQuant	exon	44614508	44614690	.	-	.	gene_id "ENSMUSG00000007783.11"; transcript_id "transcript4997.chr7.nnic"; exon_number "6"; exon_id "ENSMUSE00000532190.3";
chr7	IsoQuant	exon	44613328	44613433	.	-	.	gene_id "ENSMUSG00000007783.11"; transcript_id "transcript4997.chr7.nnic"; exon_number "7"; exon_id "ENSMUSE00001393574.2";
chr7	IsoQuant	exon	44612167	44612283	.	-	.	gene_id "ENSMUSG00000007783.11"; transcript_id "transcript4997.chr7.nnic"; exon_number "8"; exon_id "ENSMUSE00001390686.2";
chr7	IsoQuant	exon	44611570	44611734	.	-	.	gene_id "ENSMUSG00000007783.11"; transcript_id "transcript4997.chr7.nnic"; exon_number "9"; exon_id "ENSMUSE00000595184.2";
chr7	IsoQuant	exon	44610943	44611074	.	-	.	gene_id "ENSMUSG00000007783.11"; transcript_id "transcript4997.chr7.nnic"; exon_number "10"; exon_id "ENSMUSE00000516454.2";
chr7	IsoQuant	exon	44610182	44610334	.	-	.	gene_id "ENSMUSG00000007783.11"; transcript_id "transcript4997.chr7.nnic"; exon_number "11"; exon_id "ENSMUSE00000465964.2";
chr7	IsoQuant	exon	44609474	44609587	.	-	.	gene_id "ENSMUSG00000007783.11"; transcript_id "transcript4997.chr7.nnic"; exon_number "12"; exon_id "ENSMUSE00000595183.2";
chr7	IsoQuant	exon	44609268	44609360	.	-	.	gene_id "ENSMUSG00000007783.11"; transcript_id "transcript4997.chr7.nnic"; exon_number "13"; exon_id "ENSMUSE00000595182.2";
chr7	IsoQuant	exon	44608796	44609099	.	-	.	gene_id "ENSMUSG00000007783.11"; transcript_id "transcript4997.chr7.nnic"; exon_number "14"; exon_id "ENSMUSE00001393466.2";
chr7	IsoQuant	transcript	44618041	44624211	.	-	.	gene_id "ENSMUSG00000007783.11"; transcript_id "transcript5028.chr7.nic"; exons "6";
chr7	IsoQuant	exon	44624019	44624211	.	-	.	gene_id "ENSMUSG00000007783.11"; transcript_id "transcript5028.chr7.nic"; exon_number "1"; exon_id "2963";
chr7	IsoQuant	exon	44623151	44623304	.	-	.	gene_id "ENSMUSG00000007783.11"; transcript_id "transcript5028.chr7.nic"; exon_number "2"; exon_id "ENSMUSE00000909634.2";
chr7	IsoQuant	exon	44622434	44622573	.	-	.	gene_id "ENSMUSG00000007783.11"; transcript_id "transcript5028.chr7.nic"; exon_number "3"; exon_id "ENSMUSE00001390237.2";
chr7	IsoQuant	exon	44620660	44620831	.	-	.	gene_id "ENSMUSG00000007783.11"; transcript_id "transcript5028.chr7.nic"; exon_number "4"; exon_id "ENSMUSE00000595193.2";
chr7	IsoQuant	exon	44620042	44620143	.	-	.	gene_id "ENSMUSG00000007783.11"; transcript_id "transcript5028.chr7.nic"; exon_number "5"; exon_id "ENSMUSE00000595192.2";
chr7	IsoQuant	exon	44618041	44619966	.	-	.	gene_id "ENSMUSG00000007783.11"; transcript_id "transcript5028.chr7.nic"; exon_number "6"; exon_id "2964";
chr7	HAVANA	gene	44619821	44623732	.	+	.	gene_id "ENSMUSG00000109111.3"; transcripts "1"; gene_type "lncRNA"; gene_name "6530437J22Rik"; mgi_id "MGI:1925320"; havana_gene "OTTMUSG00000058337.1";
chr7	IsoQuant	transcript	44619821	44623727	.	+	.	gene_id "ENSMUSG00000109111.3"; transcript_id "transcript5034.chr7.nnic"; exons "3";
chr7	IsoQuant	exon	44619821	44620940	.	+	.	gene_id "ENSMUSG00000109111.3"; transcript_id "transcript5034.chr7.nnic"; exon_number "1"; exon_id "2965";
chr7	IsoQuant	exon	44622469	44623195	.	+	.	gene_id "ENSMUSG00000109111.3"; transcript_id "transcript5034.chr7.nnic"; exon_number "2"; exon_id "2966";
chr7	IsoQuant	exon	44623499	44623727	.	+	.	gene_id "ENSMUSG00000109111.3"; transcript_id "transcript5034.chr7.nnic"; exon_number "3"; exon_id "ENSMUSE00001378718.2";
chr7	HAVANA	gene	44640646	44648136	.	-	.	gene_id "ENSMUSG00000003190.13"; transcripts "4"; gene_type "protein_coding"; gene_name "Bcl2l12"; mgi_id "MGI:1922986"; havana_gene "OTTMUSG00000023474.1";
chr7	HAVANA	transcript	44640646	44647003	.	-	.	gene_id "ENSMUSG00000003190.13"; transcript_id "ENSMUST00000003290.12"; exons "7"; gene_type "protein_coding"; gene_name "Bcl2l12"; transcript_type "protein_coding"; transcript_name "Bcl2l12-201"; protein_id "ENSMUSP00000003290.5"; transcript_support_level "1"; mgi_id "MGI:1922986"; tag "NAGNAG_splice_site"; ccdsid "CCDS21223.1"; havana_gene "OTTMUSG00000023474.1"; havana_transcript "OTTMUST00000057113.1";
chr7	HAVANA	exon	44646887	44647003	.	-	.	gene_id "ENSMUSG00000003190.13"; transcript_id "ENSMUST00000003290.12"; exon_number "1"; exon_id "ENSMUSE00000402686.3"; gene_type "protein_coding"; gene_name "Bcl2l12"; transcript_type "protein_coding"; transcript_name "Bcl2l12-201"; protein_id "ENSMUSP00000003290.5"; transcript_support_level "1"; mgi_id "MGI:1922986"; tag "NAGNAG_splice_site"; ccdsid "CCDS21223.1"; havana_gene "OTTMUSG00000023474.1"; havana_transcript "OTTMUST00000057113.1";
chr7	HAVANA	UTR	44646887	44647003	.	-	.	gene_id "ENSMUSG00000003190.13"; transcript_id "ENSMUST00000003290.12"; exon_number "2"; exon_id "ENSMUSE00000402686.3"; gene_type "protein_coding"; gene_name "Bcl2l12"; transcript_type "protein_coding"; transcript_name "Bcl2l12-201"; protein_id "ENSMUSP00000003290.5"; transcript_support_level "1"; mgi_id "MGI:1922986"; tag "NAGNAG_splice_site"; ccdsid "CCDS21223.1"; havana_gene "OTTMUSG00000023474.1"; havana_transcript "OTTMUST00000057113.1";
chr7	HAVANA	UTR	44646409	44646416	.	-	.	gene_id "ENSMUSG00000003190.13"; transcript_id "ENSMUST00000003290.12"; exon_number "3"; exon_id "2967";
chr7	HAVANA	start_codon	44646406	44646408	.	-	.	gene_id "ENSMUSG00000003190.13"; transcript_id "ENSMUST00000003290.12"; exon_number "4"; exon_id "2968";
chr7	HAVANA	exon	44646302	44646416	.	-	.	gene_id "ENSMUSG00000003190.13"; transcript_id "ENSMUST00000003290.12"; exon_number "5"; exon_id "ENSMUSE00001215804.2"; gene_type "protein_coding"; gene_name "Bcl2l12"; transcript_type "protein_coding"; transcript_name "Bcl2l12-201"; protein_id "ENSMUSP00000003290.5"; transcript_support_level "1"; mgi_id "MGI:1922986"; tag "NAGNAG_splice_site"; ccdsid "CCDS21223.1"; havana_gene "OTTMUSG00000023474.1"; havana_transcript "OTTMUST00000057113.1";
chr7	HAVANA	CDS	44646302	44646408	.	-	.	gene_id "ENSMUSG00000003190.13"; transcript_id "ENSMUST00000003290.12"; exon_number "6"; exon_id "2969";
chr7	HAVANA	exon	44645968	44646110	.	-	.	gene_id "ENSMUSG00000003190.13"; transcript_id "ENSMUST00000003290.12"; exon_number "7"; exon_id "ENSMUSE00001278485.2"; gene_type "protein_coding"; gene_name "Bcl2l12"; transcript_type "protein_coding"; transcript_name "Bcl2l12-201"; protein_id "ENSMUSP00000003290.5"; transcript_support_level "1"; mgi_id "MGI:1922986"; tag "NAGNAG_splice_site"; ccdsid "CCDS21223.1"; havana_gene "OTTMUSG00000023474.1"; havana_transcript "OTTMUST00000057113.1";
chr7	HAVANA	CDS	44645968	44646110	.	-	.	gene_id "ENSMUSG00000003190.13"; transcript_id "ENSMUST00000003290.12"; exon_number "8"; exon_id "ENSMUSE00001278485.2"; gene_type "protein_coding"; gene_name "Bcl2l12"; transcript_type "protein_coding"; transcript_name "Bcl2l12-201"; protein_id "ENSMUSP00000003290.5"; transcript_support_level "1"; mgi_id "MGI:1922986"; tag "NAGNAG_splice_site"; ccdsid "CCDS21223.1"; havana_gene "OTTMUSG00000023474.1"; havana_transcript "OTTMUST00000057113.1";
chr7	HAVANA	exon	44643787	44643873	.	-	.	gene_id "ENSMUSG00000003190.13"; transcript_id "ENSMUST00000003290.12"; exon_number "9"; exon_id "ENSMUSE00001269963.2"; gene_type "protein_coding"; gene_name "Bcl2l12"; transcript_type "protein_coding"; transcript_name "Bcl2l12-201"; protein_id "ENSMUSP00000003290.5"; transcript_support_level "1"; mgi_id "MGI:1922986"; tag "NAGNAG_splice_site"; ccdsid "CCDS21223.1"; havana_gene "OTTMUSG00000023474.1"; havana_transcript "OTTMUST00000057113.1";
chr7	HAVANA	CDS	44643787	44643873	.	-	.	gene_id "ENSMUSG00000003190.13"; transcript_id "ENSMUST00000003290.12"; exon_number "10"; exon_id "ENSMUSE00001269963.2"; gene_type "protein_coding"; gene_name "Bcl2l12"; transcript_type "protein_coding"; transcript_name "Bcl2l12-201"; protein_id "ENSMUSP00000003290.5"; transcript_support_level "1"; mgi_id "MGI:1922986"; tag "NAGNAG_splice_site"; ccdsid "CCDS21223.1"; havana_gene "OTTMUSG00000023474.1"; havana_transcript "OTTMUST00000057113.1";
chr7	HAVANA	exon	44643604	44643695	.	-	.	gene_id "ENSMUSG00000003190.13"; transcript_id "ENSMUST00000003290.12"; exon_number "11"; exon_id "ENSMUSE00000203202.2"; gene_type "protein_coding"; gene_name "Bcl2l12"; transcript_type "protein_coding"; transcript_name "Bcl2l12-201"; protein_id "ENSMUSP00000003290.5"; transcript_support_level "1"; mgi_id "MGI:1922986"; tag "NAGNAG_splice_site"; ccdsid "CCDS21223.1"; havana_gene "OTTMUSG00000023474.1"; havana_transcript "OTTMUST00000057113.1";
chr7	HAVANA	CDS	44643604	44643695	.	-	.	gene_id "ENSMUSG00000003190.13"; transcript_id "ENSMUST00000003290.12"; exon_number "12"; exon_id "ENSMUSE00000203202.2"; gene_type "protein_coding"; gene_name "Bcl2l12"; transcript_type "protein_coding"; transcript_name "Bcl2l12-201"; protein_id "ENSMUSP00000003290.5"; transcript_support_level "1"; mgi_id "MGI:1922986"; tag "NAGNAG_splice_site"; ccdsid "CCDS21223.1"; havana_gene "OTTMUSG00000023474.1"; havana_transcript "OTTMUST00000057113.1";
chr7	HAVANA	exon	44642168	44642455	.	-	.	gene_id "ENSMUSG00000003190.13"; transcript_id "ENSMUST00000003290.12"; exon_number "13"; exon_id "ENSMUSE00001381820.2"; gene_type "protein_coding"; gene_name "Bcl2l12"; transcript_type "protein_coding"; transcript_name "Bcl2l12-201"; protein_id "ENSMUSP00000003290.5"; transcript_support_level "1"; mgi_id "MGI:1922986"; tag "NAGNAG_splice_site"; ccdsid "CCDS21223.1"; havana_gene "OTTMUSG00000023474.1"; havana_transcript "OTTMUST00000057113.1";
chr7	HAVANA	CDS	44642168	44642455	.	-	.	gene_id "ENSMUSG00000003190.13"; transcript_id "ENSMUST00000003290.12"; exon_number "14"; exon_id "ENSMUSE00001381820.2"; gene_type "protein_coding"; gene_name "Bcl2l12"; transcript_type "protein_coding"; transcript_name "Bcl2l12-201"; protein_id "ENSMUSP00000003290.5"; transcript_support_level "1"; mgi_id "MGI:1922986"; tag "NAGNAG_splice_site"; ccdsid "CCDS21223.1"; havana_gene "OTTMUSG00000023474.1"; havana_transcript "OTTMUST00000057113.1";
chr7	HAVANA	CDS	44640831	44640878	.	-	.	gene_id "ENSMUSG00000003190.13"; transcript_id "ENSMUST00000003290.12"; exon_number "15"; exon_id "2970";
chr7	HAVANA	stop_codon	44640828	44640830	.	-	.	gene_id "ENSMUSG00000003190.13"; transcript_id "ENSMUST00000003290.12"; exon_number "16"; exon_id "2971";
chr7	HAVANA	exon	44640646	44640878	.	-	.	gene_id "ENSMUSG00000003190.13"; transcript_id "ENSMUST00000003290.12"; exon_number "17"; exon_id "ENSMUSE00001377366.2"; gene_type "protein_coding"; gene_name "Bcl2l12"; transcript_type "protein_coding"; transcript_name "Bcl2l12-201"; protein_id "ENSMUSP00000003290.5"; transcript_support_level "1"; mgi_id "MGI:1922986"; tag "NAGNAG_splice_site"; ccdsid "CCDS21223.1"; havana_gene "OTTMUSG00000023474.1"; havana_transcript "OTTMUST00000057113.1";
chr7	HAVANA	UTR	44640646	44640830	.	-	.	gene_id "ENSMUSG00000003190.13"; transcript_id "ENSMUST00000003290.12"; exon_number "18"; exon_id "2972";
chr7	IsoQuant	transcript	44640646	44646692	.	-	.	gene_id "ENSMUSG00000003190.13"; transcript_id "transcript5088.chr7.nic"; exons "6";
chr7	IsoQuant	exon	44646302	44646692	.	-	.	gene_id "ENSMUSG00000003190.13"; transcript_id "transcript5088.chr7.nic"; exon_number "1"; exon_id "2973";
chr7	IsoQuant	exon	44645968	44646110	.	-	.	gene_id "ENSMUSG00000003190.13"; transcript_id "transcript5088.chr7.nic"; exon_number "2"; exon_id "ENSMUSE00001278485.2";
chr7	IsoQuant	exon	44643787	44643873	.	-	.	gene_id "ENSMUSG00000003190.13"; transcript_id "transcript5088.chr7.nic"; exon_number "3"; exon_id "ENSMUSE00001269963.2";
chr7	IsoQuant	exon	44643604	44643695	.	-	.	gene_id "ENSMUSG00000003190.13"; transcript_id "transcript5088.chr7.nic"; exon_number "4"; exon_id "ENSMUSE00000203202.2";
chr7	IsoQuant	exon	44642168	44642455	.	-	.	gene_id "ENSMUSG00000003190.13"; transcript_id "transcript5088.chr7.nic"; exon_number "5"; exon_id "ENSMUSE00001381820.2";
chr7	IsoQuant	exon	44640646	44640878	.	-	.	gene_id "ENSMUSG00000003190.13"; transcript_id "transcript5088.chr7.nic"; exon_number "6"; exon_id "ENSMUSE00001377366.2";
chr7	IsoQuant	transcript	44640646	44647035	.	-	.	gene_id "ENSMUSG00000003190.13"; transcript_id "transcript5089.chr7.nic"; exons "6";
chr7	IsoQuant	exon	44646887	44647035	.	-	.	gene_id "ENSMUSG00000003190.13"; transcript_id "transcript5089.chr7.nic"; exon_number "1"; exon_id "2974";
chr7	IsoQuant	exon	44646302	44646416	.	-	.	gene_id "ENSMUSG00000003190.13"; transcript_id "transcript5089.chr7.nic"; exon_number "2"; exon_id "ENSMUSE00001215804.2";
chr7	IsoQuant	exon	44645968	44646110	.	-	.	gene_id "ENSMUSG00000003190.13"; transcript_id "transcript5089.chr7.nic"; exon_number "3"; exon_id "ENSMUSE00001278485.2";
chr7	IsoQuant	exon	44643787	44643873	.	-	.	gene_id "ENSMUSG00000003190.13"; transcript_id "transcript5089.chr7.nic"; exon_number "4"; exon_id "ENSMUSE00001269963.2";
chr7	IsoQuant	exon	44642168	44642455	.	-	.	gene_id "ENSMUSG00000003190.13"; transcript_id "transcript5089.chr7.nic"; exon_number "5"; exon_id "ENSMUSE00001381820.2";
chr7	IsoQuant	exon	44640646	44640878	.	-	.	gene_id "ENSMUSG00000003190.13"; transcript_id "transcript5089.chr7.nic"; exon_number "6"; exon_id "ENSMUSE00001377366.2";
chr7	IsoQuant	transcript	44640646	44647035	.	-	.	gene_id "ENSMUSG00000003190.13"; transcript_id "transcript5102.chr7.nic"; exons "4";
chr7	IsoQuant	exon	44646887	44647035	.	-	.	gene_id "ENSMUSG00000003190.13"; transcript_id "transcript5102.chr7.nic"; exon_number "1"; exon_id "chr7.2974";
chr7	IsoQuant	exon	44646302	44646416	.	-	.	gene_id "ENSMUSG00000003190.13"; transcript_id "transcript5102.chr7.nic"; exon_number "2"; exon_id "ENSMUSE00001215804.2";
chr7	IsoQuant	exon	44642168	44646110	.	-	.	gene_id "ENSMUSG00000003190.13"; transcript_id "transcript5102.chr7.nic"; exon_number "3"; exon_id "2975";
chr7	IsoQuant	exon	44640646	44640878	.	-	.	gene_id "ENSMUSG00000003190.13"; transcript_id "transcript5102.chr7.nic"; exon_number "4"; exon_id "ENSMUSE00001377366.2";
chr7	HAVANA	gene	44647072	44652272	.	+	.	gene_id "ENSMUSG00000003184.16"; transcripts "6"; gene_type "protein_coding"; gene_name "Irf3"; mgi_id "MGI:1859179"; havana_gene "OTTMUSG00000020438.1";
chr7	IsoQuant	transcript	44647090	44651814	.	+	.	gene_id "ENSMUSG00000003184.16"; transcript_id "transcript5064.chr7.nic"; exons "8";
chr7	IsoQuant	exon	44647090	44647332	.	+	.	gene_id "ENSMUSG00000003184.16"; transcript_id "transcript5064.chr7.nic"; exon_number "1"; exon_id "2976";
chr7	IsoQuant	exon	44648129	44648301	.	+	.	gene_id "ENSMUSG00000003184.16"; transcript_id "transcript5064.chr7.nic"; exon_number "2"; exon_id "ENSMUSE00001212940.2";
chr7	IsoQuant	exon	44649316	44649487	.	+	.	gene_id "ENSMUSG00000003184.16"; transcript_id "transcript5064.chr7.nic"; exon_number "3"; exon_id "ENSMUSE00001215971.2";
chr7	IsoQuant	exon	44649578	44649648	.	+	.	gene_id "ENSMUSG00000003184.16"; transcript_id "transcript5064.chr7.nic"; exon_number "4"; exon_id "ENSMUSE00001244030.2";
chr7	IsoQuant	exon	44649796	44649970	.	+	.	gene_id "ENSMUSG00000003184.16"; transcript_id "transcript5064.chr7.nic"; exon_number "5"; exon_id "ENSMUSE00000203230.2";
chr7	IsoQuant	exon	44650069	44650240	.	+	.	gene_id "ENSMUSG00000003184.16"; transcript_id "transcript5064.chr7.nic"; exon_number "6"; exon_id "2977";
chr7	IsoQuant	exon	44651097	44651212	.	+	.	gene_id "ENSMUSG00000003184.16"; transcript_id "transcript5064.chr7.nic"; exon_number "7"; exon_id "ENSMUSE00001376610.2";
chr7	IsoQuant	exon	44651588	44651814	.	+	.	gene_id "ENSMUSG00000003184.16"; transcript_id "transcript5064.chr7.nic"; exon_number "8"; exon_id "ENSMUSE00001380606.2";
chr7	HAVANA	transcript	44647072	44652272	.	+	.	gene_id "ENSMUSG00000003184.16"; transcript_id "ENSMUST00000003284.16"; exons "8"; gene_type "protein_coding"; gene_name "Irf3"; transcript_type "protein_coding"; transcript_name "Irf3-201"; protein_id "ENSMUSP00000003284.9"; transcript_support_level "1"; mgi_id "MGI:1859179"; tag "basic"; ccdsid "CCDS21224.1"; havana_gene "OTTMUSG00000020438.1"; havana_transcript "OTTMUST00000048513.1";
chr7	HAVANA	UTR	44647072	44647332	.	+	.	gene_id "ENSMUSG00000003184.16"; transcript_id "ENSMUST00000003284.16"; exon_number "1"; exon_id "ENSMUSE00000758253.2"; gene_type "protein_coding"; gene_name "Irf3"; transcript_type "protein_coding"; transcript_name "Irf3-201"; protein_id "ENSMUSP00000003284.9"; transcript_support_level "1"; mgi_id "MGI:1859179"; tag "basic"; ccdsid "CCDS21224.1"; havana_gene "OTTMUSG00000020438.1"; havana_transcript "OTTMUST00000048513.1";
chr7	HAVANA	exon	44647072	44647332	.	+	.	gene_id "ENSMUSG00000003184.16"; transcript_id "ENSMUST00000003284.16"; exon_number "2"; exon_id "ENSMUSE00000758253.2"; gene_type "protein_coding"; gene_name "Irf3"; transcript_type "protein_coding"; transcript_name "Irf3-201"; protein_id "ENSMUSP00000003284.9"; transcript_support_level "1"; mgi_id "MGI:1859179"; tag "basic"; ccdsid "CCDS21224.1"; havana_gene "OTTMUSG00000020438.1"; havana_transcript "OTTMUST00000048513.1";
chr7	HAVANA	UTR	44648129	44648136	.	+	.	gene_id "ENSMUSG00000003184.16"; transcript_id "ENSMUST00000003284.16"; exon_number "3"; exon_id "2978";
chr7	HAVANA	exon	44648129	44648301	.	+	.	gene_id "ENSMUSG00000003184.16"; transcript_id "ENSMUST00000003284.16"; exon_number "4"; exon_id "ENSMUSE00001212940.2"; gene_type "protein_coding"; gene_name "Irf3"; transcript_type "protein_coding"; transcript_name "Irf3-201"; protein_id "ENSMUSP00000003284.9"; transcript_support_level "1"; mgi_id "MGI:1859179"; tag "basic"; ccdsid "CCDS21224.1"; havana_gene "OTTMUSG00000020438.1"; havana_transcript "OTTMUST00000048513.1";
chr7	HAVANA	start_codon	44648137	44648139	.	+	.	gene_id "ENSMUSG00000003184.16"; transcript_id "ENSMUST00000003284.16"; exon_number "5"; exon_id "2979";
chr7	HAVANA	CDS	44648137	44648301	.	+	.	gene_id "ENSMUSG00000003184.16"; transcript_id "ENSMUST00000003284.16"; exon_number "6"; exon_id "2980";
chr7	HAVANA	CDS	44649316	44649487	.	+	.	gene_id "ENSMUSG00000003184.16"; transcript_id "ENSMUST00000003284.16"; exon_number "7"; exon_id "ENSMUSE00001215971.2"; gene_type "protein_coding"; gene_name "Irf3"; transcript_type "protein_coding"; transcript_name "Irf3-201"; protein_id "ENSMUSP00000003284.9"; transcript_support_level "1"; mgi_id "MGI:1859179"; tag "basic"; ccdsid "CCDS21224.1"; havana_gene "OTTMUSG00000020438.1"; havana_transcript "OTTMUST00000048513.1";
chr7	HAVANA	exon	44649316	44649487	.	+	.	gene_id "ENSMUSG00000003184.16"; transcript_id "ENSMUST00000003284.16"; exon_number "8"; exon_id "ENSMUSE00001215971.2"; gene_type "protein_coding"; gene_name "Irf3"; transcript_type "protein_coding"; transcript_name "Irf3-201"; protein_id "ENSMUSP00000003284.9"; transcript_support_level "1"; mgi_id "MGI:1859179"; tag "basic"; ccdsid "CCDS21224.1"; havana_gene "OTTMUSG00000020438.1"; havana_transcript "OTTMUST00000048513.1";
chr7	HAVANA	CDS	44649578	44649648	.	+	.	gene_id "ENSMUSG00000003184.16"; transcript_id "ENSMUST00000003284.16"; exon_number "9"; exon_id "ENSMUSE00001244030.2"; gene_type "protein_coding"; gene_name "Irf3"; transcript_type "protein_coding"; transcript_name "Irf3-201"; protein_id "ENSMUSP00000003284.9"; transcript_support_level "1"; mgi_id "MGI:1859179"; tag "basic"; ccdsid "CCDS21224.1"; havana_gene "OTTMUSG00000020438.1"; havana_transcript "OTTMUST00000048513.1";
chr7	HAVANA	exon	44649578	44649648	.	+	.	gene_id "ENSMUSG00000003184.16"; transcript_id "ENSMUST00000003284.16"; exon_number "10"; exon_id "ENSMUSE00001244030.2"; gene_type "protein_coding"; gene_name "Irf3"; transcript_type "protein_coding"; transcript_name "Irf3-201"; protein_id "ENSMUSP00000003284.9"; transcript_support_level "1"; mgi_id "MGI:1859179"; tag "basic"; ccdsid "CCDS21224.1"; havana_gene "OTTMUSG00000020438.1"; havana_transcript "OTTMUST00000048513.1";
chr7	HAVANA	CDS	44649796	44649970	.	+	.	gene_id "ENSMUSG00000003184.16"; transcript_id "ENSMUST00000003284.16"; exon_number "11"; exon_id "ENSMUSE00000203230.2"; gene_type "protein_coding"; gene_name "Irf3"; transcript_type "protein_coding"; transcript_name "Irf3-201"; protein_id "ENSMUSP00000003284.9"; transcript_support_level "1"; mgi_id "MGI:1859179"; tag "basic"; ccdsid "CCDS21224.1"; havana_gene "OTTMUSG00000020438.1"; havana_transcript "OTTMUST00000048513.1";
chr7	HAVANA	exon	44649796	44649970	.	+	.	gene_id "ENSMUSG00000003184.16"; transcript_id "ENSMUST00000003284.16"; exon_number "12"; exon_id "ENSMUSE00000203230.2"; gene_type "protein_coding"; gene_name "Irf3"; transcript_type "protein_coding"; transcript_name "Irf3-201"; protein_id "ENSMUSP00000003284.9"; transcript_support_level "1"; mgi_id "MGI:1859179"; tag "basic"; ccdsid "CCDS21224.1"; havana_gene "OTTMUSG00000020438.1"; havana_transcript "OTTMUST00000048513.1";
chr7	HAVANA	CDS	44650069	44650446	.	+	.	gene_id "ENSMUSG00000003184.16"; transcript_id "ENSMUST00000003284.16"; exon_number "13"; exon_id "ENSMUSE00000203224.2"; gene_type "protein_coding"; gene_name "Irf3"; transcript_type "protein_coding"; transcript_name "Irf3-201"; protein_id "ENSMUSP00000003284.9"; transcript_support_level "1"; mgi_id "MGI:1859179"; tag "basic"; ccdsid "CCDS21224.1"; havana_gene "OTTMUSG00000020438.1"; havana_transcript "OTTMUST00000048513.1";
chr7	HAVANA	exon	44650069	44650446	.	+	.	gene_id "ENSMUSG00000003184.16"; transcript_id "ENSMUST00000003284.16"; exon_number "14"; exon_id "ENSMUSE00000203224.2"; gene_type "protein_coding"; gene_name "Irf3"; transcript_type "protein_coding"; transcript_name "Irf3-201"; protein_id "ENSMUSP00000003284.9"; transcript_support_level "1"; mgi_id "MGI:1859179"; tag "basic"; ccdsid "CCDS21224.1"; havana_gene "OTTMUSG00000020438.1"; havana_transcript "OTTMUST00000048513.1";
chr7	HAVANA	CDS	44651097	44651212	.	+	.	gene_id "ENSMUSG00000003184.16"; transcript_id "ENSMUST00000003284.16"; exon_number "15"; exon_id "ENSMUSE00001376610.2"; gene_type "protein_coding"; gene_name "Irf3"; transcript_type "protein_coding"; transcript_name "Irf3-201"; protein_id "ENSMUSP00000003284.9"; transcript_support_level "1"; mgi_id "MGI:1859179"; tag "basic"; ccdsid "CCDS21224.1"; havana_gene "OTTMUSG00000020438.1"; havana_transcript "OTTMUST00000048513.1";
chr7	HAVANA	exon	44651097	44651212	.	+	.	gene_id "ENSMUSG00000003184.16"; transcript_id "ENSMUST00000003284.16"; exon_number "16"; exon_id "ENSMUSE00001376610.2"; gene_type "protein_coding"; gene_name "Irf3"; transcript_type "protein_coding"; transcript_name "Irf3-201"; protein_id "ENSMUSP00000003284.9"; transcript_support_level "1"; mgi_id "MGI:1859179"; tag "basic"; ccdsid "CCDS21224.1"; havana_gene "OTTMUSG00000020438.1"; havana_transcript "OTTMUST00000048513.1";
chr7	HAVANA	CDS	44651588	44651767	.	+	.	gene_id "ENSMUSG00000003184.16"; transcript_id "ENSMUST00000003284.16"; exon_number "17"; exon_id "2981";
chr7	HAVANA	exon	44651588	44652272	.	+	.	gene_id "ENSMUSG00000003184.16"; transcript_id "ENSMUST00000003284.16"; exon_number "18"; exon_id "ENSMUSE00000769248.4"; gene_type "protein_coding"; gene_name "Irf3"; transcript_type "protein_coding"; transcript_name "Irf3-201"; protein_id "ENSMUSP00000003284.9"; transcript_support_level "1"; mgi_id "MGI:1859179"; tag "basic"; ccdsid "CCDS21224.1"; havana_gene "OTTMUSG00000020438.1"; havana_transcript "OTTMUST00000048513.1";
chr7	HAVANA	stop_codon	44651768	44651770	.	+	.	gene_id "ENSMUSG00000003184.16"; transcript_id "ENSMUST00000003284.16"; exon_number "19"; exon_id "2982";
chr7	HAVANA	UTR	44651768	44652272	.	+	.	gene_id "ENSMUSG00000003184.16"; transcript_id "ENSMUST00000003284.16"; exon_number "20"; exon_id "2983";
chr7	HAVANA	transcript	44647090	44651813	.	+	.	gene_id "ENSMUSG00000003184.16"; transcript_id "ENSMUST00000209066.2"; exons "8"; gene_type "protein_coding"; gene_name "Irf3"; transcript_type "protein_coding"; transcript_name "Irf3-213"; protein_id "ENSMUSP00000146773.2"; transcript_support_level "1"; mgi_id "MGI:1859179"; tag "basic"; ccdsid "CCDS21224.1"; havana_gene "OTTMUSG00000020438.1"; havana_transcript "OTTMUST00000048514.1";
chr7	HAVANA	UTR	44647090	44647490	.	+	.	gene_id "ENSMUSG00000003184.16"; transcript_id "ENSMUST00000209066.2"; exon_number "1"; exon_id "ENSMUSE00001382124.2"; gene_type "protein_coding"; gene_name "Irf3"; transcript_type "protein_coding"; transcript_name "Irf3-213"; protein_id "ENSMUSP00000146773.2"; transcript_support_level "1"; mgi_id "MGI:1859179"; tag "basic"; ccdsid "CCDS21224.1"; havana_gene "OTTMUSG00000020438.1"; havana_transcript "OTTMUST00000048514.1";
chr7	HAVANA	exon	44647090	44647490	.	+	.	gene_id "ENSMUSG00000003184.16"; transcript_id "ENSMUST00000209066.2"; exon_number "2"; exon_id "ENSMUSE00001382124.2"; gene_type "protein_coding"; gene_name "Irf3"; transcript_type "protein_coding"; transcript_name "Irf3-213"; protein_id "ENSMUSP00000146773.2"; transcript_support_level "1"; mgi_id "MGI:1859179"; tag "basic"; ccdsid "CCDS21224.1"; havana_gene "OTTMUSG00000020438.1"; havana_transcript "OTTMUST00000048514.1";
chr7	HAVANA	UTR	44648129	44648136	.	+	.	gene_id "ENSMUSG00000003184.16"; transcript_id "ENSMUST00000209066.2"; exon_number "3"; exon_id "chr7.2978";
chr7	HAVANA	exon	44648129	44648301	.	+	.	gene_id "ENSMUSG00000003184.16"; transcript_id "ENSMUST00000209066.2"; exon_number "4"; exon_id "ENSMUSE00001212940.2"; gene_type "protein_coding"; gene_name "Irf3"; transcript_type "protein_coding"; transcript_name "Irf3-213"; protein_id "ENSMUSP00000146773.2"; transcript_support_level "1"; mgi_id "MGI:1859179"; tag "basic"; ccdsid "CCDS21224.1"; havana_gene "OTTMUSG00000020438.1"; havana_transcript "OTTMUST00000048514.1";
chr7	HAVANA	start_codon	44648137	44648139	.	+	.	gene_id "ENSMUSG00000003184.16"; transcript_id "ENSMUST00000209066.2"; exon_number "5"; exon_id "chr7.2979";
chr7	HAVANA	CDS	44648137	44648301	.	+	.	gene_id "ENSMUSG00000003184.16"; transcript_id "ENSMUST00000209066.2"; exon_number "6"; exon_id "chr7.2980";
chr7	HAVANA	CDS	44649316	44649487	.	+	.	gene_id "ENSMUSG00000003184.16"; transcript_id "ENSMUST00000209066.2"; exon_number "7"; exon_id "ENSMUSE00001215971.2"; gene_type "protein_coding"; gene_name "Irf3"; transcript_type "protein_coding"; transcript_name "Irf3-213"; protein_id "ENSMUSP00000146773.2"; transcript_support_level "1"; mgi_id "MGI:1859179"; tag "basic"; ccdsid "CCDS21224.1"; havana_gene "OTTMUSG00000020438.1"; havana_transcript "OTTMUST00000048514.1";
chr7	HAVANA	exon	44649316	44649487	.	+	.	gene_id "ENSMUSG00000003184.16"; transcript_id "ENSMUST00000209066.2"; exon_number "8"; exon_id "ENSMUSE00001215971.2"; gene_type "protein_coding"; gene_name "Irf3"; transcript_type "protein_coding"; transcript_name "Irf3-213"; protein_id "ENSMUSP00000146773.2"; transcript_support_level "1"; mgi_id "MGI:1859179"; tag "basic"; ccdsid "CCDS21224.1"; havana_gene "OTTMUSG00000020438.1"; havana_transcript "OTTMUST00000048514.1";
chr7	HAVANA	CDS	44649578	44649648	.	+	.	gene_id "ENSMUSG00000003184.16"; transcript_id "ENSMUST00000209066.2"; exon_number "9"; exon_id "ENSMUSE00001244030.2"; gene_type "protein_coding"; gene_name "Irf3"; transcript_type "protein_coding"; transcript_name "Irf3-213"; protein_id "ENSMUSP00000146773.2"; transcript_support_level "1"; mgi_id "MGI:1859179"; tag "basic"; ccdsid "CCDS21224.1"; havana_gene "OTTMUSG00000020438.1"; havana_transcript "OTTMUST00000048514.1";
chr7	HAVANA	exon	44649578	44649648	.	+	.	gene_id "ENSMUSG00000003184.16"; transcript_id "ENSMUST00000209066.2"; exon_number "10"; exon_id "ENSMUSE00001244030.2"; gene_type "protein_coding"; gene_name "Irf3"; transcript_type "protein_coding"; transcript_name "Irf3-213"; protein_id "ENSMUSP00000146773.2"; transcript_support_level "1"; mgi_id "MGI:1859179"; tag "basic"; ccdsid "CCDS21224.1"; havana_gene "OTTMUSG00000020438.1"; havana_transcript "OTTMUST00000048514.1";
chr7	HAVANA	CDS	44649796	44649970	.	+	.	gene_id "ENSMUSG00000003184.16"; transcript_id "ENSMUST00000209066.2"; exon_number "11"; exon_id "ENSMUSE00000203230.2"; gene_type "protein_coding"; gene_name "Irf3"; transcript_type "protein_coding"; transcript_name "Irf3-213"; protein_id "ENSMUSP00000146773.2"; transcript_support_level "1"; mgi_id "MGI:1859179"; tag "basic"; ccdsid "CCDS21224.1"; havana_gene "OTTMUSG00000020438.1"; havana_transcript "OTTMUST00000048514.1";
chr7	HAVANA	exon	44649796	44649970	.	+	.	gene_id "ENSMUSG00000003184.16"; transcript_id "ENSMUST00000209066.2"; exon_number "12"; exon_id "ENSMUSE00000203230.2"; gene_type "protein_coding"; gene_name "Irf3"; transcript_type "protein_coding"; transcript_name "Irf3-213"; protein_id "ENSMUSP00000146773.2"; transcript_support_level "1"; mgi_id "MGI:1859179"; tag "basic"; ccdsid "CCDS21224.1"; havana_gene "OTTMUSG00000020438.1"; havana_transcript "OTTMUST00000048514.1";
chr7	HAVANA	CDS	44650069	44650446	.	+	.	gene_id "ENSMUSG00000003184.16"; transcript_id "ENSMUST00000209066.2"; exon_number "13"; exon_id "ENSMUSE00000203224.2"; gene_type "protein_coding"; gene_name "Irf3"; transcript_type "protein_coding"; transcript_name "Irf3-213"; protein_id "ENSMUSP00000146773.2"; transcript_support_level "1"; mgi_id "MGI:1859179"; tag "basic"; ccdsid "CCDS21224.1"; havana_gene "OTTMUSG00000020438.1"; havana_transcript "OTTMUST00000048514.1";
chr7	HAVANA	exon	44650069	44650446	.	+	.	gene_id "ENSMUSG00000003184.16"; transcript_id "ENSMUST00000209066.2"; exon_number "14"; exon_id "ENSMUSE00000203224.2"; gene_type "protein_coding"; gene_name "Irf3"; transcript_type "protein_coding"; transcript_name "Irf3-213"; protein_id "ENSMUSP00000146773.2"; transcript_support_level "1"; mgi_id "MGI:1859179"; tag "basic"; ccdsid "CCDS21224.1"; havana_gene "OTTMUSG00000020438.1"; havana_transcript "OTTMUST00000048514.1";
chr7	HAVANA	CDS	44651097	44651212	.	+	.	gene_id "ENSMUSG00000003184.16"; transcript_id "ENSMUST00000209066.2"; exon_number "15"; exon_id "ENSMUSE00001376610.2"; gene_type "protein_coding"; gene_name "Irf3"; transcript_type "protein_coding"; transcript_name "Irf3-213"; protein_id "ENSMUSP00000146773.2"; transcript_support_level "1"; mgi_id "MGI:1859179"; tag "basic"; ccdsid "CCDS21224.1"; havana_gene "OTTMUSG00000020438.1"; havana_transcript "OTTMUST00000048514.1";
chr7	HAVANA	exon	44651097	44651212	.	+	.	gene_id "ENSMUSG00000003184.16"; transcript_id "ENSMUST00000209066.2"; exon_number "16"; exon_id "ENSMUSE00001376610.2"; gene_type "protein_coding"; gene_name "Irf3"; transcript_type "protein_coding"; transcript_name "Irf3-213"; protein_id "ENSMUSP00000146773.2"; transcript_support_level "1"; mgi_id "MGI:1859179"; tag "basic"; ccdsid "CCDS21224.1"; havana_gene "OTTMUSG00000020438.1"; havana_transcript "OTTMUST00000048514.1";
chr7	HAVANA	CDS	44651588	44651767	.	+	.	gene_id "ENSMUSG00000003184.16"; transcript_id "ENSMUST00000209066.2"; exon_number "17"; exon_id "chr7.2981";
chr7	HAVANA	exon	44651588	44651813	.	+	.	gene_id "ENSMUSG00000003184.16"; transcript_id "ENSMUST00000209066.2"; exon_number "18"; exon_id "ENSMUSE00000674569.2"; gene_type "protein_coding"; gene_name "Irf3"; transcript_type "protein_coding"; transcript_name "Irf3-213"; protein_id "ENSMUSP00000146773.2"; transcript_support_level "1"; mgi_id "MGI:1859179"; tag "basic"; ccdsid "CCDS21224.1"; havana_gene "OTTMUSG00000020438.1"; havana_transcript "OTTMUST00000048514.1";
chr7	HAVANA	stop_codon	44651768	44651770	.	+	.	gene_id "ENSMUSG00000003184.16"; transcript_id "ENSMUST00000209066.2"; exon_number "19"; exon_id "chr7.2982";
chr7	HAVANA	UTR	44651768	44651813	.	+	.	gene_id "ENSMUSG00000003184.16"; transcript_id "ENSMUST00000209066.2"; exon_number "20"; exon_id "2984";
chr7	IsoQuant	transcript	44647084	44651814	.	+	.	gene_id "ENSMUSG00000003184.16"; transcript_id "transcript5067.chr7.nnic"; exons "8";
chr7	IsoQuant	exon	44647084	44647802	.	+	.	gene_id "ENSMUSG00000003184.16"; transcript_id "transcript5067.chr7.nnic"; exon_number "1"; exon_id "2985";
chr7	IsoQuant	exon	44648129	44648301	.	+	.	gene_id "ENSMUSG00000003184.16"; transcript_id "transcript5067.chr7.nnic"; exon_number "2"; exon_id "ENSMUSE00001212940.2";
chr7	IsoQuant	exon	44649316	44649487	.	+	.	gene_id "ENSMUSG00000003184.16"; transcript_id "transcript5067.chr7.nnic"; exon_number "3"; exon_id "ENSMUSE00001215971.2";
chr7	IsoQuant	exon	44649578	44649648	.	+	.	gene_id "ENSMUSG00000003184.16"; transcript_id "transcript5067.chr7.nnic"; exon_number "4"; exon_id "ENSMUSE00001244030.2";
chr7	IsoQuant	exon	44649796	44649970	.	+	.	gene_id "ENSMUSG00000003184.16"; transcript_id "transcript5067.chr7.nnic"; exon_number "5"; exon_id "ENSMUSE00000203230.2";
chr7	IsoQuant	exon	44650069	44650446	.	+	.	gene_id "ENSMUSG00000003184.16"; transcript_id "transcript5067.chr7.nnic"; exon_number "6"; exon_id "ENSMUSE00000203224.2";
chr7	IsoQuant	exon	44651097	44651212	.	+	.	gene_id "ENSMUSG00000003184.16"; transcript_id "transcript5067.chr7.nnic"; exon_number "7"; exon_id "ENSMUSE00001376610.2";
chr7	IsoQuant	exon	44651588	44651814	.	+	.	gene_id "ENSMUSG00000003184.16"; transcript_id "transcript5067.chr7.nnic"; exon_number "8"; exon_id "ENSMUSE00001380606.2";
chr7	HAVANA	transcript	44647104	44651814	.	+	.	gene_id "ENSMUSG00000003184.16"; transcript_id "ENSMUST00000207476.2"; exons "7"; gene_type "protein_coding"; gene_name "Irf3"; transcript_type "retained_intron"; transcript_name "Irf3-205"; transcript_support_level "2"; mgi_id "MGI:1859179"; havana_gene "OTTMUSG00000020438.1"; havana_transcript "OTTMUST00000048515.1";
chr7	HAVANA	exon	44647104	44647490	.	+	.	gene_id "ENSMUSG00000003184.16"; transcript_id "ENSMUST00000207476.2"; exon_number "1"; exon_id "ENSMUSE00001377632.2"; gene_type "protein_coding"; gene_name "Irf3"; transcript_type "retained_intron"; transcript_name "Irf3-205"; transcript_support_level "2"; mgi_id "MGI:1859179"; havana_gene "OTTMUSG00000020438.1"; havana_transcript "OTTMUST00000048515.1";
chr7	HAVANA	exon	44648129	44648301	.	+	.	gene_id "ENSMUSG00000003184.16"; transcript_id "ENSMUST00000207476.2"; exon_number "2"; exon_id "ENSMUSE00001212940.2"; gene_type "protein_coding"; gene_name "Irf3"; transcript_type "retained_intron"; transcript_name "Irf3-205"; transcript_support_level "2"; mgi_id "MGI:1859179"; havana_gene "OTTMUSG00000020438.1"; havana_transcript "OTTMUST00000048515.1";
chr7	HAVANA	exon	44649316	44649487	.	+	.	gene_id "ENSMUSG00000003184.16"; transcript_id "ENSMUST00000207476.2"; exon_number "3"; exon_id "ENSMUSE00001215971.2"; gene_type "protein_coding"; gene_name "Irf3"; transcript_type "retained_intron"; transcript_name "Irf3-205"; transcript_support_level "2"; mgi_id "MGI:1859179"; havana_gene "OTTMUSG00000020438.1"; havana_transcript "OTTMUST00000048515.1";
chr7	HAVANA	exon	44649578	44649648	.	+	.	gene_id "ENSMUSG00000003184.16"; transcript_id "ENSMUST00000207476.2"; exon_number "4"; exon_id "ENSMUSE00001244030.2"; gene_type "protein_coding"; gene_name "Irf3"; transcript_type "retained_intron"; transcript_name "Irf3-205"; transcript_support_level "2"; mgi_id "MGI:1859179"; havana_gene "OTTMUSG00000020438.1"; havana_transcript "OTTMUST00000048515.1";
chr7	HAVANA	exon	44649796	44650446	.	+	.	gene_id "ENSMUSG00000003184.16"; transcript_id "ENSMUST00000207476.2"; exon_number "5"; exon_id "ENSMUSE00001377217.2"; gene_type "protein_coding"; gene_name "Irf3"; transcript_type "retained_intron"; transcript_name "Irf3-205"; transcript_support_level "2"; mgi_id "MGI:1859179"; havana_gene "OTTMUSG00000020438.1"; havana_transcript "OTTMUST00000048515.1";
chr7	HAVANA	exon	44651097	44651212	.	+	.	gene_id "ENSMUSG00000003184.16"; transcript_id "ENSMUST00000207476.2"; exon_number "6"; exon_id "ENSMUSE00001376610.2"; gene_type "protein_coding"; gene_name "Irf3"; transcript_type "retained_intron"; transcript_name "Irf3-205"; transcript_support_level "2"; mgi_id "MGI:1859179"; havana_gene "OTTMUSG00000020438.1"; havana_transcript "OTTMUST00000048515.1";
chr7	HAVANA	exon	44651588	44651814	.	+	.	gene_id "ENSMUSG00000003184.16"; transcript_id "ENSMUST00000207476.2"; exon_number "7"; exon_id "ENSMUSE00001380606.2"; gene_type "protein_coding"; gene_name "Irf3"; transcript_type "retained_intron"; transcript_name "Irf3-205"; transcript_support_level "2"; mgi_id "MGI:1859179"; havana_gene "OTTMUSG00000020438.1"; havana_transcript "OTTMUST00000048515.1";
chr7	HAVANA	transcript	44647113	44651825	.	+	.	gene_id "ENSMUSG00000003184.16"; transcript_id "ENSMUST00000207555.2"; exons "7"; gene_type "protein_coding"; gene_name "Irf3"; transcript_type "retained_intron"; transcript_name "Irf3-207"; transcript_support_level "2"; mgi_id "MGI:1859179"; havana_gene "OTTMUSG00000020438.1"; havana_transcript "OTTMUST00000048516.1";
chr7	HAVANA	exon	44647113	44647332	.	+	.	gene_id "ENSMUSG00000003184.16"; transcript_id "ENSMUST00000207555.2"; exon_number "1"; exon_id "ENSMUSE00001376230.2"; gene_type "protein_coding"; gene_name "Irf3"; transcript_type "retained_intron"; transcript_name "Irf3-207"; transcript_support_level "2"; mgi_id "MGI:1859179"; havana_gene "OTTMUSG00000020438.1"; havana_transcript "OTTMUST00000048516.1";
chr7	HAVANA	exon	44648129	44648301	.	+	.	gene_id "ENSMUSG00000003184.16"; transcript_id "ENSMUST00000207555.2"; exon_number "2"; exon_id "ENSMUSE00001212940.2"; gene_type "protein_coding"; gene_name "Irf3"; transcript_type "retained_intron"; transcript_name "Irf3-207"; transcript_support_level "2"; mgi_id "MGI:1859179"; havana_gene "OTTMUSG00000020438.1"; havana_transcript "OTTMUST00000048516.1";
chr7	HAVANA	exon	44649316	44649487	.	+	.	gene_id "ENSMUSG00000003184.16"; transcript_id "ENSMUST00000207555.2"; exon_number "3"; exon_id "ENSMUSE00001215971.2"; gene_type "protein_coding"; gene_name "Irf3"; transcript_type "retained_intron"; transcript_name "Irf3-207"; transcript_support_level "2"; mgi_id "MGI:1859179"; havana_gene "OTTMUSG00000020438.1"; havana_transcript "OTTMUST00000048516.1";
chr7	HAVANA	exon	44649578	44649648	.	+	.	gene_id "ENSMUSG00000003184.16"; transcript_id "ENSMUST00000207555.2"; exon_number "4"; exon_id "ENSMUSE00001244030.2"; gene_type "protein_coding"; gene_name "Irf3"; transcript_type "retained_intron"; transcript_name "Irf3-207"; transcript_support_level "2"; mgi_id "MGI:1859179"; havana_gene "OTTMUSG00000020438.1"; havana_transcript "OTTMUST00000048516.1";
chr7	HAVANA	exon	44649796	44650446	.	+	.	gene_id "ENSMUSG00000003184.16"; transcript_id "ENSMUST00000207555.2"; exon_number "5"; exon_id "ENSMUSE00001377217.2"; gene_type "protein_coding"; gene_name "Irf3"; transcript_type "retained_intron"; transcript_name "Irf3-207"; transcript_support_level "2"; mgi_id "MGI:1859179"; havana_gene "OTTMUSG00000020438.1"; havana_transcript "OTTMUST00000048516.1";
chr7	HAVANA	exon	44651097	44651212	.	+	.	gene_id "ENSMUSG00000003184.16"; transcript_id "ENSMUST00000207555.2"; exon_number "6"; exon_id "ENSMUSE00001376610.2"; gene_type "protein_coding"; gene_name "Irf3"; transcript_type "retained_intron"; transcript_name "Irf3-207"; transcript_support_level "2"; mgi_id "MGI:1859179"; havana_gene "OTTMUSG00000020438.1"; havana_transcript "OTTMUST00000048516.1";
chr7	HAVANA	exon	44651588	44651825	.	+	.	gene_id "ENSMUSG00000003184.16"; transcript_id "ENSMUST00000207555.2"; exon_number "7"; exon_id "ENSMUSE00001380399.2"; gene_type "protein_coding"; gene_name "Irf3"; transcript_type "retained_intron"; transcript_name "Irf3-207"; transcript_support_level "2"; mgi_id "MGI:1859179"; havana_gene "OTTMUSG00000020438.1"; havana_transcript "OTTMUST00000048516.1";
chr7	HAVANA	gene	44652372	44665787	.	-	.	gene_id "ENSMUSG00000038406.18"; transcripts "3"; gene_type "protein_coding"; gene_name "Scaf1"; mgi_id "MGI:2141980"; tag "ncRNA_host"; havana_gene "OTTMUSG00000028917.1";
chr7	IsoQuant	transcript	44652372	44665513	.	-	.	gene_id "ENSMUSG00000038406.18"; transcript_id "transcript5052.chr7.nic"; exons "12";
chr7	IsoQuant	exon	44664889	44665513	.	-	.	gene_id "ENSMUSG00000038406.18"; transcript_id "transcript5052.chr7.nic"; exon_number "1"; exon_id "2986";
chr7	IsoQuant	exon	44663629	44663759	.	-	.	gene_id "ENSMUSG00000038406.18"; transcript_id "transcript5052.chr7.nic"; exon_number "2"; exon_id "ENSMUSE00001382513.2";
chr7	IsoQuant	exon	44662904	44663017	.	-	.	gene_id "ENSMUSG00000038406.18"; transcript_id "transcript5052.chr7.nic"; exon_number "3"; exon_id "ENSMUSE00001250211.2";
chr7	IsoQuant	exon	44662641	44662698	.	-	.	gene_id "ENSMUSG00000038406.18"; transcript_id "transcript5052.chr7.nic"; exon_number "4"; exon_id "ENSMUSE00001388086.2";
chr7	IsoQuant	exon	44662122	44662219	.	-	.	gene_id "ENSMUSG00000038406.18"; transcript_id "transcript5052.chr7.nic"; exon_number "5"; exon_id "ENSMUSE00001387559.2";
chr7	IsoQuant	exon	44661749	44661849	.	-	.	gene_id "ENSMUSG00000038406.18"; transcript_id "transcript5052.chr7.nic"; exon_number "6"; exon_id "ENSMUSE00001388924.2";
chr7	IsoQuant	exon	44661547	44661662	.	-	.	gene_id "ENSMUSG00000038406.18"; transcript_id "transcript5052.chr7.nic"; exon_number "7"; exon_id "ENSMUSE00001382596.2";
chr7	IsoQuant	exon	44655730	44658396	.	-	.	gene_id "ENSMUSG00000038406.18"; transcript_id "transcript5052.chr7.nic"; exon_number "8"; exon_id "ENSMUSE00000414369.5";
chr7	IsoQuant	exon	44655265	44655347	.	-	.	gene_id "ENSMUSG00000038406.18"; transcript_id "transcript5052.chr7.nic"; exon_number "9"; exon_id "ENSMUSE00001301655.2";
chr7	IsoQuant	exon	44654829	44655047	.	-	.	gene_id "ENSMUSG00000038406.18"; transcript_id "transcript5052.chr7.nic"; exon_number "10"; exon_id "ENSMUSE00001287699.2";
chr7	IsoQuant	exon	44652921	44653049	.	-	.	gene_id "ENSMUSG00000038406.18"; transcript_id "transcript5052.chr7.nic"; exon_number "11"; exon_id "ENSMUSE00001279484.2";
chr7	IsoQuant	exon	44652372	44652795	.	-	.	gene_id "ENSMUSG00000038406.18"; transcript_id "transcript5052.chr7.nic"; exon_number "12"; exon_id "ENSMUSE00001264082.4";
chr7	IsoQuant	transcript	44652372	44665571	.	-	.	gene_id "ENSMUSG00000038406.18"; transcript_id "transcript5053.chr7.nic"; exons "12";
chr7	IsoQuant	exon	44665504	44665571	.	-	.	gene_id "ENSMUSG00000038406.18"; transcript_id "transcript5053.chr7.nic"; exon_number "1"; exon_id "2987";
chr7	IsoQuant	exon	44663629	44663759	.	-	.	gene_id "ENSMUSG00000038406.18"; transcript_id "transcript5053.chr7.nic"; exon_number "2"; exon_id "ENSMUSE00001382513.2";
chr7	IsoQuant	exon	44662904	44663017	.	-	.	gene_id "ENSMUSG00000038406.18"; transcript_id "transcript5053.chr7.nic"; exon_number "3"; exon_id "ENSMUSE00001250211.2";
chr7	IsoQuant	exon	44662641	44662698	.	-	.	gene_id "ENSMUSG00000038406.18"; transcript_id "transcript5053.chr7.nic"; exon_number "4"; exon_id "ENSMUSE00001388086.2";
chr7	IsoQuant	exon	44662122	44662219	.	-	.	gene_id "ENSMUSG00000038406.18"; transcript_id "transcript5053.chr7.nic"; exon_number "5"; exon_id "ENSMUSE00001387559.2";
chr7	IsoQuant	exon	44661749	44661849	.	-	.	gene_id "ENSMUSG00000038406.18"; transcript_id "transcript5053.chr7.nic"; exon_number "6"; exon_id "ENSMUSE00001388924.2";
chr7	IsoQuant	exon	44661547	44661662	.	-	.	gene_id "ENSMUSG00000038406.18"; transcript_id "transcript5053.chr7.nic"; exon_number "7"; exon_id "ENSMUSE00001382596.2";
chr7	IsoQuant	exon	44655730	44658396	.	-	.	gene_id "ENSMUSG00000038406.18"; transcript_id "transcript5053.chr7.nic"; exon_number "8"; exon_id "ENSMUSE00000414369.5";
chr7	IsoQuant	exon	44655265	44655347	.	-	.	gene_id "ENSMUSG00000038406.18"; transcript_id "transcript5053.chr7.nic"; exon_number "9"; exon_id "ENSMUSE00001301655.2";
chr7	IsoQuant	exon	44654829	44655047	.	-	.	gene_id "ENSMUSG00000038406.18"; transcript_id "transcript5053.chr7.nic"; exon_number "10"; exon_id "ENSMUSE00001287699.2";
chr7	IsoQuant	exon	44652921	44653049	.	-	.	gene_id "ENSMUSG00000038406.18"; transcript_id "transcript5053.chr7.nic"; exon_number "11"; exon_id "ENSMUSE00001279484.2";
chr7	IsoQuant	exon	44652372	44652795	.	-	.	gene_id "ENSMUSG00000038406.18"; transcript_id "transcript5053.chr7.nic"; exon_number "12"; exon_id "ENSMUSE00001264082.4";
chr7	HAVANA	transcript	44652372	44665787	.	-	.	gene_id "ENSMUSG00000038406.18"; transcript_id "ENSMUST00000085383.11"; exons "11"; gene_type "protein_coding"; gene_name "Scaf1"; transcript_type "protein_coding"; transcript_name "Scaf1-201"; protein_id "ENSMUSP00000082501.3"; transcript_support_level "1"; mgi_id "MGI:2141980"; tag "basic"; ccdsid "CCDS21225.1"; havana_gene "OTTMUSG00000028917.1"; havana_transcript "OTTMUST00000071661.1";
chr7	HAVANA	exon	44665504	44665787	.	-	.	gene_id "ENSMUSG00000038406.18"; transcript_id "ENSMUST00000085383.11"; exon_number "1"; exon_id "ENSMUSE00000532161.5"; gene_type "protein_coding"; gene_name "Scaf1"; transcript_type "protein_coding"; transcript_name "Scaf1-201"; protein_id "ENSMUSP00000082501.3"; transcript_support_level "1"; mgi_id "MGI:2141980"; tag "basic"; ccdsid "CCDS21225.1"; havana_gene "OTTMUSG00000028917.1"; havana_transcript "OTTMUST00000071661.1";
chr7	HAVANA	UTR	44665504	44665787	.	-	.	gene_id "ENSMUSG00000038406.18"; transcript_id "ENSMUST00000085383.11"; exon_number "2"; exon_id "ENSMUSE00000532161.5"; gene_type "protein_coding"; gene_name "Scaf1"; transcript_type "protein_coding"; transcript_name "Scaf1-201"; protein_id "ENSMUSP00000082501.3"; transcript_support_level "1"; mgi_id "MGI:2141980"; tag "basic"; ccdsid "CCDS21225.1"; havana_gene "OTTMUSG00000028917.1"; havana_transcript "OTTMUST00000071661.1";
chr7	HAVANA	UTR	44663012	44663017	.	-	.	gene_id "ENSMUSG00000038406.18"; transcript_id "ENSMUST00000085383.11"; exon_number "3"; exon_id "2988";
chr7	HAVANA	start_codon	44663009	44663011	.	-	.	gene_id "ENSMUSG00000038406.18"; transcript_id "ENSMUST00000085383.11"; exon_number "4"; exon_id "2989";
chr7	HAVANA	exon	44662904	44663017	.	-	.	gene_id "ENSMUSG00000038406.18"; transcript_id "ENSMUST00000085383.11"; exon_number "5"; exon_id "ENSMUSE00001250211.2"; gene_type "protein_coding"; gene_name "Scaf1"; transcript_type "protein_coding"; transcript_name "Scaf1-201"; protein_id "ENSMUSP00000082501.3"; transcript_support_level "1"; mgi_id "MGI:2141980"; tag "basic"; ccdsid "CCDS21225.1"; havana_gene "OTTMUSG00000028917.1"; havana_transcript "OTTMUST00000071661.1";
chr7	HAVANA	CDS	44662904	44663011	.	-	.	gene_id "ENSMUSG00000038406.18"; transcript_id "ENSMUST00000085383.11"; exon_number "6"; exon_id "2990";
chr7	HAVANA	exon	44662641	44662698	.	-	.	gene_id "ENSMUSG00000038406.18"; transcript_id "ENSMUST00000085383.11"; exon_number "7"; exon_id "ENSMUSE00001388086.2"; gene_type "protein_coding"; gene_name "Scaf1"; transcript_type "protein_coding"; transcript_name "Scaf1-201"; protein_id "ENSMUSP00000082501.3"; transcript_support_level "1"; mgi_id "MGI:2141980"; tag "basic"; ccdsid "CCDS21225.1"; havana_gene "OTTMUSG00000028917.1"; havana_transcript "OTTMUST00000071661.1";
chr7	HAVANA	CDS	44662641	44662698	.	-	.	gene_id "ENSMUSG00000038406.18"; transcript_id "ENSMUST00000085383.11"; exon_number "8"; exon_id "ENSMUSE00001388086.2"; gene_type "protein_coding"; gene_name "Scaf1"; transcript_type "protein_coding"; transcript_name "Scaf1-201"; protein_id "ENSMUSP00000082501.3"; transcript_support_level "1"; mgi_id "MGI:2141980"; tag "basic"; ccdsid "CCDS21225.1"; havana_gene "OTTMUSG00000028917.1"; havana_transcript "OTTMUST00000071661.1";
chr7	HAVANA	exon	44662122	44662219	.	-	.	gene_id "ENSMUSG00000038406.18"; transcript_id "ENSMUST00000085383.11"; exon_number "9"; exon_id "ENSMUSE00001387559.2"; gene_type "protein_coding"; gene_name "Scaf1"; transcript_type "protein_coding"; transcript_name "Scaf1-201"; protein_id "ENSMUSP00000082501.3"; transcript_support_level "1"; mgi_id "MGI:2141980"; tag "basic"; ccdsid "CCDS21225.1"; havana_gene "OTTMUSG00000028917.1"; havana_transcript "OTTMUST00000071661.1";
chr7	HAVANA	CDS	44662122	44662219	.	-	.	gene_id "ENSMUSG00000038406.18"; transcript_id "ENSMUST00000085383.11"; exon_number "10"; exon_id "ENSMUSE00001387559.2"; gene_type "protein_coding"; gene_name "Scaf1"; transcript_type "protein_coding"; transcript_name "Scaf1-201"; protein_id "ENSMUSP00000082501.3"; transcript_support_level "1"; mgi_id "MGI:2141980"; tag "basic"; ccdsid "CCDS21225.1"; havana_gene "OTTMUSG00000028917.1"; havana_transcript "OTTMUST00000071661.1";
chr7	HAVANA	exon	44661749	44661849	.	-	.	gene_id "ENSMUSG00000038406.18"; transcript_id "ENSMUST00000085383.11"; exon_number "11"; exon_id "ENSMUSE00001388924.2"; gene_type "protein_coding"; gene_name "Scaf1"; transcript_type "protein_coding"; transcript_name "Scaf1-201"; protein_id "ENSMUSP00000082501.3"; transcript_support_level "1"; mgi_id "MGI:2141980"; tag "basic"; ccdsid "CCDS21225.1"; havana_gene "OTTMUSG00000028917.1"; havana_transcript "OTTMUST00000071661.1";
chr7	HAVANA	CDS	44661749	44661849	.	-	.	gene_id "ENSMUSG00000038406.18"; transcript_id "ENSMUST00000085383.11"; exon_number "12"; exon_id "ENSMUSE00001388924.2"; gene_type "protein_coding"; gene_name "Scaf1"; transcript_type "protein_coding"; transcript_name "Scaf1-201"; protein_id "ENSMUSP00000082501.3"; transcript_support_level "1"; mgi_id "MGI:2141980"; tag "basic"; ccdsid "CCDS21225.1"; havana_gene "OTTMUSG00000028917.1"; havana_transcript "OTTMUST00000071661.1";
chr7	HAVANA	exon	44661547	44661662	.	-	.	gene_id "ENSMUSG00000038406.18"; transcript_id "ENSMUST00000085383.11"; exon_number "13"; exon_id "ENSMUSE00001382596.2"; gene_type "protein_coding"; gene_name "Scaf1"; transcript_type "protein_coding"; transcript_name "Scaf1-201"; protein_id "ENSMUSP00000082501.3"; transcript_support_level "1"; mgi_id "MGI:2141980"; tag "basic"; ccdsid "CCDS21225.1"; havana_gene "OTTMUSG00000028917.1"; havana_transcript "OTTMUST00000071661.1";
chr7	HAVANA	CDS	44661547	44661662	.	-	.	gene_id "ENSMUSG00000038406.18"; transcript_id "ENSMUST00000085383.11"; exon_number "14"; exon_id "ENSMUSE00001382596.2"; gene_type "protein_coding"; gene_name "Scaf1"; transcript_type "protein_coding"; transcript_name "Scaf1-201"; protein_id "ENSMUSP00000082501.3"; transcript_support_level "1"; mgi_id "MGI:2141980"; tag "basic"; ccdsid "CCDS21225.1"; havana_gene "OTTMUSG00000028917.1"; havana_transcript "OTTMUST00000071661.1";
chr7	HAVANA	exon	44655730	44658396	.	-	.	gene_id "ENSMUSG00000038406.18"; transcript_id "ENSMUST00000085383.11"; exon_number "15"; exon_id "ENSMUSE00000414369.5"; gene_type "protein_coding"; gene_name "Scaf1"; transcript_type "protein_coding"; transcript_name "Scaf1-201"; protein_id "ENSMUSP00000082501.3"; transcript_support_level "1"; mgi_id "MGI:2141980"; tag "basic"; ccdsid "CCDS21225.1"; havana_gene "OTTMUSG00000028917.1"; havana_transcript "OTTMUST00000071661.1";
chr7	HAVANA	CDS	44655730	44658396	.	-	.	gene_id "ENSMUSG00000038406.18"; transcript_id "ENSMUST00000085383.11"; exon_number "16"; exon_id "ENSMUSE00000414369.5"; gene_type "protein_coding"; gene_name "Scaf1"; transcript_type "protein_coding"; transcript_name "Scaf1-201"; protein_id "ENSMUSP00000082501.3"; transcript_support_level "1"; mgi_id "MGI:2141980"; tag "basic"; ccdsid "CCDS21225.1"; havana_gene "OTTMUSG00000028917.1"; havana_transcript "OTTMUST00000071661.1";
chr7	HAVANA	exon	44655265	44655347	.	-	.	gene_id "ENSMUSG00000038406.18"; transcript_id "ENSMUST00000085383.11"; exon_number "17"; exon_id "ENSMUSE00001301655.2"; gene_type "protein_coding"; gene_name "Scaf1"; transcript_type "protein_coding"; transcript_name "Scaf1-201"; protein_id "ENSMUSP00000082501.3"; transcript_support_level "1"; mgi_id "MGI:2141980"; tag "basic"; ccdsid "CCDS21225.1"; havana_gene "OTTMUSG00000028917.1"; havana_transcript "OTTMUST00000071661.1";
chr7	HAVANA	CDS	44655265	44655347	.	-	.	gene_id "ENSMUSG00000038406.18"; transcript_id "ENSMUST00000085383.11"; exon_number "18"; exon_id "ENSMUSE00001301655.2"; gene_type "protein_coding"; gene_name "Scaf1"; transcript_type "protein_coding"; transcript_name "Scaf1-201"; protein_id "ENSMUSP00000082501.3"; transcript_support_level "1"; mgi_id "MGI:2141980"; tag "basic"; ccdsid "CCDS21225.1"; havana_gene "OTTMUSG00000028917.1"; havana_transcript "OTTMUST00000071661.1";
chr7	HAVANA	exon	44654829	44655047	.	-	.	gene_id "ENSMUSG00000038406.18"; transcript_id "ENSMUST00000085383.11"; exon_number "19"; exon_id "ENSMUSE00001287699.2"; gene_type "protein_coding"; gene_name "Scaf1"; transcript_type "protein_coding"; transcript_name "Scaf1-201"; protein_id "ENSMUSP00000082501.3"; transcript_support_level "1"; mgi_id "MGI:2141980"; tag "basic"; ccdsid "CCDS21225.1"; havana_gene "OTTMUSG00000028917.1"; havana_transcript "OTTMUST00000071661.1";
chr7	HAVANA	CDS	44654829	44655047	.	-	.	gene_id "ENSMUSG00000038406.18"; transcript_id "ENSMUST00000085383.11"; exon_number "20"; exon_id "ENSMUSE00001287699.2"; gene_type "protein_coding"; gene_name "Scaf1"; transcript_type "protein_coding"; transcript_name "Scaf1-201"; protein_id "ENSMUSP00000082501.3"; transcript_support_level "1"; mgi_id "MGI:2141980"; tag "basic"; ccdsid "CCDS21225.1"; havana_gene "OTTMUSG00000028917.1"; havana_transcript "OTTMUST00000071661.1";
chr7	HAVANA	exon	44652921	44653049	.	-	.	gene_id "ENSMUSG00000038406.18"; transcript_id "ENSMUST00000085383.11"; exon_number "21"; exon_id "ENSMUSE00001279484.2"; gene_type "protein_coding"; gene_name "Scaf1"; transcript_type "protein_coding"; transcript_name "Scaf1-201"; protein_id "ENSMUSP00000082501.3"; transcript_support_level "1"; mgi_id "MGI:2141980"; tag "basic"; ccdsid "CCDS21225.1"; havana_gene "OTTMUSG00000028917.1"; havana_transcript "OTTMUST00000071661.1";
chr7	HAVANA	CDS	44652921	44653049	.	-	.	gene_id "ENSMUSG00000038406.18"; transcript_id "ENSMUST00000085383.11"; exon_number "22"; exon_id "ENSMUSE00001279484.2"; gene_type "protein_coding"; gene_name "Scaf1"; transcript_type "protein_coding"; transcript_name "Scaf1-201"; protein_id "ENSMUSP00000082501.3"; transcript_support_level "1"; mgi_id "MGI:2141980"; tag "basic"; ccdsid "CCDS21225.1"; havana_gene "OTTMUSG00000028917.1"; havana_transcript "OTTMUST00000071661.1";
chr7	HAVANA	CDS	44652607	44652795	.	-	.	gene_id "ENSMUSG00000038406.18"; transcript_id "ENSMUST00000085383.11"; exon_number "23"; exon_id "2991";
chr7	HAVANA	stop_codon	44652604	44652606	.	-	.	gene_id "ENSMUSG00000038406.18"; transcript_id "ENSMUST00000085383.11"; exon_number "24"; exon_id "2992";
chr7	HAVANA	exon	44652372	44652795	.	-	.	gene_id "ENSMUSG00000038406.18"; transcript_id "ENSMUST00000085383.11"; exon_number "25"; exon_id "ENSMUSE00001264082.4"; gene_type "protein_coding"; gene_name "Scaf1"; transcript_type "protein_coding"; transcript_name "Scaf1-201"; protein_id "ENSMUSP00000082501.3"; transcript_support_level "1"; mgi_id "MGI:2141980"; tag "basic"; ccdsid "CCDS21225.1"; havana_gene "OTTMUSG00000028917.1"; havana_transcript "OTTMUST00000071661.1";
chr7	HAVANA	UTR	44652372	44652606	.	-	.	gene_id "ENSMUSG00000038406.18"; transcript_id "ENSMUST00000085383.11"; exon_number "26"; exon_id "2993";
chr7	HAVANA	gene	44676987	44702757	.	-	.	gene_id "ENSMUSG00000046574.9"; transcripts "2"; gene_type "protein_coding"; gene_name "Prr12"; mgi_id "MGI:2679002"; havana_gene "OTTMUSG00000058292.1";
chr7	IsoQuant	transcript	44677125	44702757	.	-	.	gene_id "ENSMUSG00000046574.9"; transcript_id "transcript5113.chr7.nnic"; exons "13";
chr7	IsoQuant	exon	44702220	44702757	.	-	.	gene_id "ENSMUSG00000046574.9"; transcript_id "transcript5113.chr7.nnic"; exon_number "1"; exon_id "2994";
chr7	IsoQuant	exon	44700664	44700754	.	-	.	gene_id "ENSMUSG00000046574.9"; transcript_id "transcript5113.chr7.nnic"; exon_number "2"; exon_id "2995";
chr7	IsoQuant	exon	44696263	44696803	.	-	.	gene_id "ENSMUSG00000046574.9"; transcript_id "transcript5113.chr7.nnic"; exon_number "3"; exon_id "2996";
chr7	IsoQuant	exon	44695147	44695813	.	-	.	gene_id "ENSMUSG00000046574.9"; transcript_id "transcript5113.chr7.nnic"; exon_number "4"; exon_id "ENSMUSE00000431263.3";
chr7	IsoQuant	exon	44692776	44693212	.	-	.	gene_id "ENSMUSG00000046574.9"; transcript_id "transcript5113.chr7.nnic"; exon_number "5"; exon_id "ENSMUSE00000431259.2";
chr7	IsoQuant	exon	44684303	44684419	.	-	.	gene_id "ENSMUSG00000046574.9"; transcript_id "transcript5113.chr7.nnic"; exon_number "6"; exon_id "ENSMUSE00000431255.2";
chr7	IsoQuant	exon	44684033	44684166	.	-	.	gene_id "ENSMUSG00000046574.9"; transcript_id "transcript5113.chr7.nnic"; exon_number "7"; exon_id "ENSMUSE00000431252.2";
chr7	IsoQuant	exon	44683169	44683656	.	-	.	gene_id "ENSMUSG00000046574.9"; transcript_id "transcript5113.chr7.nnic"; exon_number "8"; exon_id "ENSMUSE00000411616.3";
chr7	IsoQuant	exon	44680425	44680550	.	-	.	gene_id "ENSMUSG00000046574.9"; transcript_id "transcript5113.chr7.nnic"; exon_number "9"; exon_id "ENSMUSE00001388923.2";
chr7	IsoQuant	exon	44680035	44680132	.	-	.	gene_id "ENSMUSG00000046574.9"; transcript_id "transcript5113.chr7.nnic"; exon_number "10"; exon_id "ENSMUSE00001382284.2";
chr7	IsoQuant	exon	44678362	44678508	.	-	.	gene_id "ENSMUSG00000046574.9"; transcript_id "transcript5113.chr7.nnic"; exon_number "11"; exon_id "ENSMUSE00001386617.2";
chr7	IsoQuant	exon	44678183	44678278	.	-	.	gene_id "ENSMUSG00000046574.9"; transcript_id "transcript5113.chr7.nnic"; exon_number "12"; exon_id "ENSMUSE00001382754.2";
chr7	IsoQuant	exon	44677125	44678048	.	-	.	gene_id "ENSMUSG00000046574.9"; transcript_id "transcript5113.chr7.nnic"; exon_number "13"; exon_id "2997";
chr7	HAVANA	transcript	44676987	44702305	.	-	.	gene_id "ENSMUSG00000046574.9"; transcript_id "ENSMUST00000057293.8"; exons "14"; gene_type "protein_coding"; gene_name "Prr12"; transcript_type "protein_coding"; transcript_name "Prr12-201"; protein_id "ENSMUSP00000054702.7"; transcript_support_level "5"; mgi_id "MGI:2679002"; tag "basic"; ccdsid "CCDS52241.1"; havana_gene "OTTMUSG00000058292.1"; havana_transcript "OTTMUST00000143154.1";
chr7	HAVANA	start_codon	44702303	44702305	.	-	.	gene_id "ENSMUSG00000046574.9"; transcript_id "ENSMUST00000057293.8"; exon_number "1"; exon_id "2998";
chr7	HAVANA	exon	44702220	44702305	.	-	.	gene_id "ENSMUSG00000046574.9"; transcript_id "ENSMUST00000057293.8"; exon_number "2"; exon_id "ENSMUSE00000595151.3"; gene_type "protein_coding"; gene_name "Prr12"; transcript_type "protein_coding"; transcript_name "Prr12-201"; protein_id "ENSMUSP00000054702.7"; transcript_support_level "5"; mgi_id "MGI:2679002"; tag "basic"; ccdsid "CCDS52241.1"; havana_gene "OTTMUSG00000058292.1"; havana_transcript "OTTMUST00000143154.1";
chr7	HAVANA	CDS	44702220	44702305	.	-	.	gene_id "ENSMUSG00000046574.9"; transcript_id "ENSMUST00000057293.8"; exon_number "3"; exon_id "ENSMUSE00000595151.3"; gene_type "protein_coding"; gene_name "Prr12"; transcript_type "protein_coding"; transcript_name "Prr12-201"; protein_id "ENSMUSP00000054702.7"; transcript_support_level "5"; mgi_id "MGI:2679002"; tag "basic"; ccdsid "CCDS52241.1"; havana_gene "OTTMUSG00000058292.1"; havana_transcript "OTTMUST00000143154.1";
chr7	HAVANA	exon	44700642	44700754	.	-	.	gene_id "ENSMUSG00000046574.9"; transcript_id "ENSMUST00000057293.8"; exon_number "4"; exon_id "ENSMUSE00000595150.2"; gene_type "protein_coding"; gene_name "Prr12"; transcript_type "protein_coding"; transcript_name "Prr12-201"; protein_id "ENSMUSP00000054702.7"; transcript_support_level "5"; mgi_id "MGI:2679002"; tag "basic"; ccdsid "CCDS52241.1"; havana_gene "OTTMUSG00000058292.1"; havana_transcript "OTTMUST00000143154.1";
chr7	HAVANA	CDS	44700642	44700754	.	-	.	gene_id "ENSMUSG00000046574.9"; transcript_id "ENSMUST00000057293.8"; exon_number "5"; exon_id "ENSMUSE00000595150.2"; gene_type "protein_coding"; gene_name "Prr12"; transcript_type "protein_coding"; transcript_name "Prr12-201"; protein_id "ENSMUSP00000054702.7"; transcript_support_level "5"; mgi_id "MGI:2679002"; tag "basic"; ccdsid "CCDS52241.1"; havana_gene "OTTMUSG00000058292.1"; havana_transcript "OTTMUST00000143154.1";
chr7	HAVANA	exon	44699629	44699790	.	-	.	gene_id "ENSMUSG00000046574.9"; transcript_id "ENSMUST00000057293.8"; exon_number "6"; exon_id "ENSMUSE00000595149.2"; gene_type "protein_coding"; gene_name "Prr12"; transcript_type "protein_coding"; transcript_name "Prr12-201"; protein_id "ENSMUSP00000054702.7"; transcript_support_level "5"; mgi_id "MGI:2679002"; tag "basic"; ccdsid "CCDS52241.1"; havana_gene "OTTMUSG00000058292.1"; havana_transcript "OTTMUST00000143154.1";
chr7	HAVANA	CDS	44699629	44699790	.	-	.	gene_id "ENSMUSG00000046574.9"; transcript_id "ENSMUST00000057293.8"; exon_number "7"; exon_id "ENSMUSE00000595149.2"; gene_type "protein_coding"; gene_name "Prr12"; transcript_type "protein_coding"; transcript_name "Prr12-201"; protein_id "ENSMUSP00000054702.7"; transcript_support_level "5"; mgi_id "MGI:2679002"; tag "basic"; ccdsid "CCDS52241.1"; havana_gene "OTTMUSG00000058292.1"; havana_transcript "OTTMUST00000143154.1";
chr7	HAVANA	exon	44696263	44699552	.	-	.	gene_id "ENSMUSG00000046574.9"; transcript_id "ENSMUST00000057293.8"; exon_number "8"; exon_id "ENSMUSE00000421228.6"; gene_type "protein_coding"; gene_name "Prr12"; transcript_type "protein_coding"; transcript_name "Prr12-201"; protein_id "ENSMUSP00000054702.7"; transcript_support_level "5"; mgi_id "MGI:2679002"; tag "basic"; ccdsid "CCDS52241.1"; havana_gene "OTTMUSG00000058292.1"; havana_transcript "OTTMUST00000143154.1";
chr7	HAVANA	CDS	44696263	44699552	.	-	.	gene_id "ENSMUSG00000046574.9"; transcript_id "ENSMUST00000057293.8"; exon_number "9"; exon_id "ENSMUSE00000421228.6"; gene_type "protein_coding"; gene_name "Prr12"; transcript_type "protein_coding"; transcript_name "Prr12-201"; protein_id "ENSMUSP00000054702.7"; transcript_support_level "5"; mgi_id "MGI:2679002"; tag "basic"; ccdsid "CCDS52241.1"; havana_gene "OTTMUSG00000058292.1"; havana_transcript "OTTMUST00000143154.1";
chr7	HAVANA	exon	44695147	44695813	.	-	.	gene_id "ENSMUSG00000046574.9"; transcript_id "ENSMUST00000057293.8"; exon_number "10"; exon_id "ENSMUSE00000431263.3"; gene_type "protein_coding"; gene_name "Prr12"; transcript_type "protein_coding"; transcript_name "Prr12-201"; protein_id "ENSMUSP00000054702.7"; transcript_support_level "5"; mgi_id "MGI:2679002"; tag "basic"; ccdsid "CCDS52241.1"; havana_gene "OTTMUSG00000058292.1"; havana_transcript "OTTMUST00000143154.1";
chr7	HAVANA	CDS	44695147	44695813	.	-	.	gene_id "ENSMUSG00000046574.9"; transcript_id "ENSMUST00000057293.8"; exon_number "11"; exon_id "ENSMUSE00000431263.3"; gene_type "protein_coding"; gene_name "Prr12"; transcript_type "protein_coding"; transcript_name "Prr12-201"; protein_id "ENSMUSP00000054702.7"; transcript_support_level "5"; mgi_id "MGI:2679002"; tag "basic"; ccdsid "CCDS52241.1"; havana_gene "OTTMUSG00000058292.1"; havana_transcript "OTTMUST00000143154.1";
chr7	HAVANA	exon	44692776	44693212	.	-	.	gene_id "ENSMUSG00000046574.9"; transcript_id "ENSMUST00000057293.8"; exon_number "12"; exon_id "ENSMUSE00000431259.2"; gene_type "protein_coding"; gene_name "Prr12"; transcript_type "protein_coding"; transcript_name "Prr12-201"; protein_id "ENSMUSP00000054702.7"; transcript_support_level "5"; mgi_id "MGI:2679002"; tag "basic"; ccdsid "CCDS52241.1"; havana_gene "OTTMUSG00000058292.1"; havana_transcript "OTTMUST00000143154.1";
chr7	HAVANA	CDS	44692776	44693212	.	-	.	gene_id "ENSMUSG00000046574.9"; transcript_id "ENSMUST00000057293.8"; exon_number "13"; exon_id "ENSMUSE00000431259.2"; gene_type "protein_coding"; gene_name "Prr12"; transcript_type "protein_coding"; transcript_name "Prr12-201"; protein_id "ENSMUSP00000054702.7"; transcript_support_level "5"; mgi_id "MGI:2679002"; tag "basic"; ccdsid "CCDS52241.1"; havana_gene "OTTMUSG00000058292.1"; havana_transcript "OTTMUST00000143154.1";
chr7	HAVANA	exon	44684303	44684419	.	-	.	gene_id "ENSMUSG00000046574.9"; transcript_id "ENSMUST00000057293.8"; exon_number "14"; exon_id "ENSMUSE00000431255.2"; gene_type "protein_coding"; gene_name "Prr12"; transcript_type "protein_coding"; transcript_name "Prr12-201"; protein_id "ENSMUSP00000054702.7"; transcript_support_level "5"; mgi_id "MGI:2679002"; tag "basic"; ccdsid "CCDS52241.1"; havana_gene "OTTMUSG00000058292.1"; havana_transcript "OTTMUST00000143154.1";
chr7	HAVANA	CDS	44684303	44684419	.	-	.	gene_id "ENSMUSG00000046574.9"; transcript_id "ENSMUST00000057293.8"; exon_number "15"; exon_id "ENSMUSE00000431255.2"; gene_type "protein_coding"; gene_name "Prr12"; transcript_type "protein_coding"; transcript_name "Prr12-201"; protein_id "ENSMUSP00000054702.7"; transcript_support_level "5"; mgi_id "MGI:2679002"; tag "basic"; ccdsid "CCDS52241.1"; havana_gene "OTTMUSG00000058292.1"; havana_transcript "OTTMUST00000143154.1";
chr7	HAVANA	exon	44684033	44684166	.	-	.	gene_id "ENSMUSG00000046574.9"; transcript_id "ENSMUST00000057293.8"; exon_number "16"; exon_id "ENSMUSE00000431252.2"; gene_type "protein_coding"; gene_name "Prr12"; transcript_type "protein_coding"; transcript_name "Prr12-201"; protein_id "ENSMUSP00000054702.7"; transcript_support_level "5"; mgi_id "MGI:2679002"; tag "basic"; ccdsid "CCDS52241.1"; havana_gene "OTTMUSG00000058292.1"; havana_transcript "OTTMUST00000143154.1";
chr7	HAVANA	CDS	44684033	44684166	.	-	.	gene_id "ENSMUSG00000046574.9"; transcript_id "ENSMUST00000057293.8"; exon_number "17"; exon_id "ENSMUSE00000431252.2"; gene_type "protein_coding"; gene_name "Prr12"; transcript_type "protein_coding"; transcript_name "Prr12-201"; protein_id "ENSMUSP00000054702.7"; transcript_support_level "5"; mgi_id "MGI:2679002"; tag "basic"; ccdsid "CCDS52241.1"; havana_gene "OTTMUSG00000058292.1"; havana_transcript "OTTMUST00000143154.1";
chr7	HAVANA	exon	44683169	44683656	.	-	.	gene_id "ENSMUSG00000046574.9"; transcript_id "ENSMUST00000057293.8"; exon_number "18"; exon_id "ENSMUSE00000411616.3"; gene_type "protein_coding"; gene_name "Prr12"; transcript_type "protein_coding"; transcript_name "Prr12-201"; protein_id "ENSMUSP00000054702.7"; transcript_support_level "5"; mgi_id "MGI:2679002"; tag "basic"; ccdsid "CCDS52241.1"; havana_gene "OTTMUSG00000058292.1"; havana_transcript "OTTMUST00000143154.1";
chr7	HAVANA	CDS	44683169	44683656	.	-	.	gene_id "ENSMUSG00000046574.9"; transcript_id "ENSMUST00000057293.8"; exon_number "19"; exon_id "ENSMUSE00000411616.3"; gene_type "protein_coding"; gene_name "Prr12"; transcript_type "protein_coding"; transcript_name "Prr12-201"; protein_id "ENSMUSP00000054702.7"; transcript_support_level "5"; mgi_id "MGI:2679002"; tag "basic"; ccdsid "CCDS52241.1"; havana_gene "OTTMUSG00000058292.1"; havana_transcript "OTTMUST00000143154.1";
chr7	HAVANA	exon	44680425	44680550	.	-	.	gene_id "ENSMUSG00000046574.9"; transcript_id "ENSMUST00000057293.8"; exon_number "20"; exon_id "ENSMUSE00001388923.2"; gene_type "protein_coding"; gene_name "Prr12"; transcript_type "protein_coding"; transcript_name "Prr12-201"; protein_id "ENSMUSP00000054702.7"; transcript_support_level "5"; mgi_id "MGI:2679002"; tag "basic"; ccdsid "CCDS52241.1"; havana_gene "OTTMUSG00000058292.1"; havana_transcript "OTTMUST00000143154.1";
chr7	HAVANA	CDS	44680425	44680550	.	-	.	gene_id "ENSMUSG00000046574.9"; transcript_id "ENSMUST00000057293.8"; exon_number "21"; exon_id "ENSMUSE00001388923.2"; gene_type "protein_coding"; gene_name "Prr12"; transcript_type "protein_coding"; transcript_name "Prr12-201"; protein_id "ENSMUSP00000054702.7"; transcript_support_level "5"; mgi_id "MGI:2679002"; tag "basic"; ccdsid "CCDS52241.1"; havana_gene "OTTMUSG00000058292.1"; havana_transcript "OTTMUST00000143154.1";
chr7	HAVANA	exon	44680035	44680132	.	-	.	gene_id "ENSMUSG00000046574.9"; transcript_id "ENSMUST00000057293.8"; exon_number "22"; exon_id "ENSMUSE00001382284.2"; gene_type "protein_coding"; gene_name "Prr12"; transcript_type "protein_coding"; transcript_name "Prr12-201"; protein_id "ENSMUSP00000054702.7"; transcript_support_level "5"; mgi_id "MGI:2679002"; tag "basic"; ccdsid "CCDS52241.1"; havana_gene "OTTMUSG00000058292.1"; havana_transcript "OTTMUST00000143154.1";
chr7	HAVANA	CDS	44680035	44680132	.	-	.	gene_id "ENSMUSG00000046574.9"; transcript_id "ENSMUST00000057293.8"; exon_number "23"; exon_id "ENSMUSE00001382284.2"; gene_type "protein_coding"; gene_name "Prr12"; transcript_type "protein_coding"; transcript_name "Prr12-201"; protein_id "ENSMUSP00000054702.7"; transcript_support_level "5"; mgi_id "MGI:2679002"; tag "basic"; ccdsid "CCDS52241.1"; havana_gene "OTTMUSG00000058292.1"; havana_transcript "OTTMUST00000143154.1";
chr7	HAVANA	exon	44678362	44678508	.	-	.	gene_id "ENSMUSG00000046574.9"; transcript_id "ENSMUST00000057293.8"; exon_number "24"; exon_id "ENSMUSE00001386617.2"; gene_type "protein_coding"; gene_name "Prr12"; transcript_type "protein_coding"; transcript_name "Prr12-201"; protein_id "ENSMUSP00000054702.7"; transcript_support_level "5"; mgi_id "MGI:2679002"; tag "basic"; ccdsid "CCDS52241.1"; havana_gene "OTTMUSG00000058292.1"; havana_transcript "OTTMUST00000143154.1";
chr7	HAVANA	CDS	44678362	44678508	.	-	.	gene_id "ENSMUSG00000046574.9"; transcript_id "ENSMUST00000057293.8"; exon_number "25"; exon_id "ENSMUSE00001386617.2"; gene_type "protein_coding"; gene_name "Prr12"; transcript_type "protein_coding"; transcript_name "Prr12-201"; protein_id "ENSMUSP00000054702.7"; transcript_support_level "5"; mgi_id "MGI:2679002"; tag "basic"; ccdsid "CCDS52241.1"; havana_gene "OTTMUSG00000058292.1"; havana_transcript "OTTMUST00000143154.1";
chr7	HAVANA	exon	44678183	44678278	.	-	.	gene_id "ENSMUSG00000046574.9"; transcript_id "ENSMUST00000057293.8"; exon_number "26"; exon_id "ENSMUSE00001382754.2"; gene_type "protein_coding"; gene_name "Prr12"; transcript_type "protein_coding"; transcript_name "Prr12-201"; protein_id "ENSMUSP00000054702.7"; transcript_support_level "5"; mgi_id "MGI:2679002"; tag "basic"; ccdsid "CCDS52241.1"; havana_gene "OTTMUSG00000058292.1"; havana_transcript "OTTMUST00000143154.1";
chr7	HAVANA	CDS	44678183	44678278	.	-	.	gene_id "ENSMUSG00000046574.9"; transcript_id "ENSMUST00000057293.8"; exon_number "27"; exon_id "ENSMUSE00001382754.2"; gene_type "protein_coding"; gene_name "Prr12"; transcript_type "protein_coding"; transcript_name "Prr12-201"; protein_id "ENSMUSP00000054702.7"; transcript_support_level "5"; mgi_id "MGI:2679002"; tag "basic"; ccdsid "CCDS52241.1"; havana_gene "OTTMUSG00000058292.1"; havana_transcript "OTTMUST00000143154.1";
chr7	HAVANA	CDS	44677905	44678048	.	-	.	gene_id "ENSMUSG00000046574.9"; transcript_id "ENSMUST00000057293.8"; exon_number "28"; exon_id "2999";
chr7	HAVANA	stop_codon	44677902	44677904	.	-	.	gene_id "ENSMUSG00000046574.9"; transcript_id "ENSMUST00000057293.8"; exon_number "29"; exon_id "3000";
chr7	HAVANA	exon	44676987	44678048	.	-	.	gene_id "ENSMUSG00000046574.9"; transcript_id "ENSMUST00000057293.8"; exon_number "30"; exon_id "ENSMUSE00000384016.7"; gene_type "protein_coding"; gene_name "Prr12"; transcript_type "protein_coding"; transcript_name "Prr12-201"; protein_id "ENSMUSP00000054702.7"; transcript_support_level "5"; mgi_id "MGI:2679002"; tag "basic"; ccdsid "CCDS52241.1"; havana_gene "OTTMUSG00000058292.1"; havana_transcript "OTTMUST00000143154.1";
chr7	HAVANA	UTR	44676987	44677904	.	-	.	gene_id "ENSMUSG00000046574.9"; transcript_id "ENSMUST00000057293.8"; exon_number "31"; exon_id "3001";
chr7	HAVANA	gene	44703008	44712101	.	-	.	gene_id "ENSMUSG00000007837.12"; transcripts "2"; gene_type "protein_coding"; gene_name "Prrg2"; mgi_id "MGI:1929596"; havana_gene "OTTMUSG00000023492.1";
chr7	HAVANA	transcript	44703008	44712101	.	-	.	gene_id "ENSMUSG00000007837.12"; transcript_id "ENSMUST00000210690.2"; exons "8"; gene_type "protein_coding"; gene_name "Prrg2"; transcript_type "protein_coding"; transcript_name "Prrg2-208"; protein_id "ENSMUSP00000148014.2"; transcript_support_level "1"; mgi_id "MGI:1929596"; tag "basic"; ccdsid "CCDS21227.1"; havana_gene "OTTMUSG00000023492.1"; havana_transcript "OTTMUST00000057184.1";
chr7	HAVANA	exon	44711802	44712101	.	-	.	gene_id "ENSMUSG00000007837.12"; transcript_id "ENSMUST00000210690.2"; exon_number "1"; exon_id "ENSMUSE00001388781.2"; gene_type "protein_coding"; gene_name "Prrg2"; transcript_type "protein_coding"; transcript_name "Prrg2-208"; protein_id "ENSMUSP00000148014.2"; transcript_support_level "1"; mgi_id "MGI:1929596"; tag "basic"; ccdsid "CCDS21227.1"; havana_gene "OTTMUSG00000023492.1"; havana_transcript "OTTMUST00000057184.1";
chr7	HAVANA	UTR	44711802	44712101	.	-	.	gene_id "ENSMUSG00000007837.12"; transcript_id "ENSMUST00000210690.2"; exon_number "2"; exon_id "ENSMUSE00001388781.2"; gene_type "protein_coding"; gene_name "Prrg2"; transcript_type "protein_coding"; transcript_name "Prrg2-208"; protein_id "ENSMUSP00000148014.2"; transcript_support_level "1"; mgi_id "MGI:1929596"; tag "basic"; ccdsid "CCDS21227.1"; havana_gene "OTTMUSG00000023492.1"; havana_transcript "OTTMUST00000057184.1";
chr7	HAVANA	exon	44711012	44711075	.	-	.	gene_id "ENSMUSG00000007837.12"; transcript_id "ENSMUST00000210690.2"; exon_number "3"; exon_id "ENSMUSE00001384047.2"; gene_type "protein_coding"; gene_name "Prrg2"; transcript_type "protein_coding"; transcript_name "Prrg2-208"; protein_id "ENSMUSP00000148014.2"; transcript_support_level "1"; mgi_id "MGI:1929596"; tag "basic"; ccdsid "CCDS21227.1"; havana_gene "OTTMUSG00000023492.1"; havana_transcript "OTTMUST00000057184.1";
chr7	HAVANA	UTR	44711012	44711075	.	-	.	gene_id "ENSMUSG00000007837.12"; transcript_id "ENSMUST00000210690.2"; exon_number "4"; exon_id "ENSMUSE00001384047.2"; gene_type "protein_coding"; gene_name "Prrg2"; transcript_type "protein_coding"; transcript_name "Prrg2-208"; protein_id "ENSMUSP00000148014.2"; transcript_support_level "1"; mgi_id "MGI:1929596"; tag "basic"; ccdsid "CCDS21227.1"; havana_gene "OTTMUSG00000023492.1"; havana_transcript "OTTMUST00000057184.1";
chr7	HAVANA	UTR	44710250	44710316	.	-	.	gene_id "ENSMUSG00000007837.12"; transcript_id "ENSMUST00000210690.2"; exon_number "5"; exon_id "3002";
chr7	HAVANA	start_codon	44710247	44710249	.	-	.	gene_id "ENSMUSG00000007837.12"; transcript_id "ENSMUST00000210690.2"; exon_number "6"; exon_id "3003";
chr7	HAVANA	exon	44710165	44710316	.	-	.	gene_id "ENSMUSG00000007837.12"; transcript_id "ENSMUST00000210690.2"; exon_number "7"; exon_id "ENSMUSE00001277013.2"; gene_type "protein_coding"; gene_name "Prrg2"; transcript_type "protein_coding"; transcript_name "Prrg2-208"; protein_id "ENSMUSP00000148014.2"; transcript_support_level "1"; mgi_id "MGI:1929596"; tag "basic"; ccdsid "CCDS21227.1"; havana_gene "OTTMUSG00000023492.1"; havana_transcript "OTTMUST00000057184.1";
chr7	HAVANA	CDS	44710165	44710249	.	-	.	gene_id "ENSMUSG00000007837.12"; transcript_id "ENSMUST00000210690.2"; exon_number "8"; exon_id "3004";
chr7	HAVANA	exon	44709629	44709810	.	-	.	gene_id "ENSMUSG00000007837.12"; transcript_id "ENSMUST00000210690.2"; exon_number "9"; exon_id "ENSMUSE00000203365.2"; gene_type "protein_coding"; gene_name "Prrg2"; transcript_type "protein_coding"; transcript_name "Prrg2-208"; protein_id "ENSMUSP00000148014.2"; transcript_support_level "1"; mgi_id "MGI:1929596"; tag "basic"; ccdsid "CCDS21227.1"; havana_gene "OTTMUSG00000023492.1"; havana_transcript "OTTMUST00000057184.1";
chr7	HAVANA	CDS	44709629	44709810	.	-	.	gene_id "ENSMUSG00000007837.12"; transcript_id "ENSMUST00000210690.2"; exon_number "10"; exon_id "ENSMUSE00000203365.2"; gene_type "protein_coding"; gene_name "Prrg2"; transcript_type "protein_coding"; transcript_name "Prrg2-208"; protein_id "ENSMUSP00000148014.2"; transcript_support_level "1"; mgi_id "MGI:1929596"; tag "basic"; ccdsid "CCDS21227.1"; havana_gene "OTTMUSG00000023492.1"; havana_transcript "OTTMUST00000057184.1";
chr7	HAVANA	exon	44709396	44709435	.	-	.	gene_id "ENSMUSG00000007837.12"; transcript_id "ENSMUST00000210690.2"; exon_number "11"; exon_id "ENSMUSE00001388259.2"; gene_type "protein_coding"; gene_name "Prrg2"; transcript_type "protein_coding"; transcript_name "Prrg2-208"; protein_id "ENSMUSP00000148014.2"; transcript_support_level "1"; mgi_id "MGI:1929596"; tag "basic"; ccdsid "CCDS21227.1"; havana_gene "OTTMUSG00000023492.1"; havana_transcript "OTTMUST00000057184.1";
chr7	HAVANA	CDS	44709396	44709435	.	-	.	gene_id "ENSMUSG00000007837.12"; transcript_id "ENSMUST00000210690.2"; exon_number "12"; exon_id "ENSMUSE00001388259.2"; gene_type "protein_coding"; gene_name "Prrg2"; transcript_type "protein_coding"; transcript_name "Prrg2-208"; protein_id "ENSMUSP00000148014.2"; transcript_support_level "1"; mgi_id "MGI:1929596"; tag "basic"; ccdsid "CCDS21227.1"; havana_gene "OTTMUSG00000023492.1"; havana_transcript "OTTMUST00000057184.1";
chr7	HAVANA	exon	44706167	44706308	.	-	.	gene_id "ENSMUSG00000007837.12"; transcript_id "ENSMUST00000210690.2"; exon_number "13"; exon_id "ENSMUSE00001209649.2"; gene_type "protein_coding"; gene_name "Prrg2"; transcript_type "protein_coding"; transcript_name "Prrg2-208"; protein_id "ENSMUSP00000148014.2"; transcript_support_level "1"; mgi_id "MGI:1929596"; tag "basic"; ccdsid "CCDS21227.1"; havana_gene "OTTMUSG00000023492.1"; havana_transcript "OTTMUST00000057184.1";
chr7	HAVANA	CDS	44706167	44706308	.	-	.	gene_id "ENSMUSG00000007837.12"; transcript_id "ENSMUST00000210690.2"; exon_number "14"; exon_id "ENSMUSE00001209649.2"; gene_type "protein_coding"; gene_name "Prrg2"; transcript_type "protein_coding"; transcript_name "Prrg2-208"; protein_id "ENSMUSP00000148014.2"; transcript_support_level "1"; mgi_id "MGI:1929596"; tag "basic"; ccdsid "CCDS21227.1"; havana_gene "OTTMUSG00000023492.1"; havana_transcript "OTTMUST00000057184.1";
chr7	HAVANA	exon	44703943	44704071	.	-	.	gene_id "ENSMUSG00000007837.12"; transcript_id "ENSMUST00000210690.2"; exon_number "15"; exon_id "ENSMUSE00001254225.2"; gene_type "protein_coding"; gene_name "Prrg2"; transcript_type "protein_coding"; transcript_name "Prrg2-208"; protein_id "ENSMUSP00000148014.2"; transcript_support_level "1"; mgi_id "MGI:1929596"; tag "basic"; ccdsid "CCDS21227.1"; havana_gene "OTTMUSG00000023492.1"; havana_transcript "OTTMUST00000057184.1";
chr7	HAVANA	CDS	44703943	44704071	.	-	.	gene_id "ENSMUSG00000007837.12"; transcript_id "ENSMUST00000210690.2"; exon_number "16"; exon_id "ENSMUSE00001254225.2"; gene_type "protein_coding"; gene_name "Prrg2"; transcript_type "protein_coding"; transcript_name "Prrg2-208"; protein_id "ENSMUSP00000148014.2"; transcript_support_level "1"; mgi_id "MGI:1929596"; tag "basic"; ccdsid "CCDS21227.1"; havana_gene "OTTMUSG00000023492.1"; havana_transcript "OTTMUST00000057184.1";
chr7	HAVANA	CDS	44703606	44703621	.	-	.	gene_id "ENSMUSG00000007837.12"; transcript_id "ENSMUST00000210690.2"; exon_number "17"; exon_id "3005";
chr7	HAVANA	stop_codon	44703603	44703605	.	-	.	gene_id "ENSMUSG00000007837.12"; transcript_id "ENSMUST00000210690.2"; exon_number "18"; exon_id "3006";
chr7	HAVANA	exon	44703008	44703621	.	-	.	gene_id "ENSMUSG00000007837.12"; transcript_id "ENSMUST00000210690.2"; exon_number "19"; exon_id "ENSMUSE00001384315.2"; gene_type "protein_coding"; gene_name "Prrg2"; transcript_type "protein_coding"; transcript_name "Prrg2-208"; protein_id "ENSMUSP00000148014.2"; transcript_support_level "1"; mgi_id "MGI:1929596"; tag "basic"; ccdsid "CCDS21227.1"; havana_gene "OTTMUSG00000023492.1"; havana_transcript "OTTMUST00000057184.1";
chr7	HAVANA	UTR	44703008	44703605	.	-	.	gene_id "ENSMUSG00000007837.12"; transcript_id "ENSMUST00000210690.2"; exon_number "20"; exon_id "3007";
chr7	IsoQuant	transcript	44703008	44711834	.	-	.	gene_id "ENSMUSG00000007837.12"; transcript_id "transcript5141.chr7.nic"; exons "7";
chr7	IsoQuant	exon	44711012	44711834	.	-	.	gene_id "ENSMUSG00000007837.12"; transcript_id "transcript5141.chr7.nic"; exon_number "1"; exon_id "3008";
chr7	IsoQuant	exon	44710165	44710316	.	-	.	gene_id "ENSMUSG00000007837.12"; transcript_id "transcript5141.chr7.nic"; exon_number "2"; exon_id "ENSMUSE00001277013.2";
chr7	IsoQuant	exon	44709629	44709839	.	-	.	gene_id "ENSMUSG00000007837.12"; transcript_id "transcript5141.chr7.nic"; exon_number "3"; exon_id "ENSMUSE00001383217.2";
chr7	IsoQuant	exon	44709396	44709435	.	-	.	gene_id "ENSMUSG00000007837.12"; transcript_id "transcript5141.chr7.nic"; exon_number "4"; exon_id "ENSMUSE00001388259.2";
chr7	IsoQuant	exon	44706167	44706308	.	-	.	gene_id "ENSMUSG00000007837.12"; transcript_id "transcript5141.chr7.nic"; exon_number "5"; exon_id "ENSMUSE00001209649.2";
chr7	IsoQuant	exon	44703943	44704071	.	-	.	gene_id "ENSMUSG00000007837.12"; transcript_id "transcript5141.chr7.nic"; exon_number "6"; exon_id "ENSMUSE00001254225.2";
chr7	IsoQuant	exon	44703008	44703621	.	-	.	gene_id "ENSMUSG00000007837.12"; transcript_id "transcript5141.chr7.nic"; exon_number "7"; exon_id "ENSMUSE00001384315.2";
chr7	HAVANA	gene	44711853	44727634	.	+	.	gene_id "ENSMUSG00000003421.14"; transcripts "2"; gene_type "protein_coding"; gene_name "Nosip"; mgi_id "MGI:1913644"; havana_gene "OTTMUSG00000023493.1";
chr7	HAVANA	transcript	44711880	44727634	.	+	.	gene_id "ENSMUSG00000003421.14"; transcript_id "ENSMUST00000003513.11"; exons "9"; gene_type "protein_coding"; gene_name "Nosip"; transcript_type "protein_coding"; transcript_name "Nosip-201"; protein_id "ENSMUSP00000003513.4"; transcript_support_level "1"; mgi_id "MGI:1913644"; tag "basic"; ccdsid "CCDS21228.1"; havana_gene "OTTMUSG00000023493.1"; havana_transcript "OTTMUST00000057192.1";
chr7	HAVANA	UTR	44711880	44711955	.	+	.	gene_id "ENSMUSG00000003421.14"; transcript_id "ENSMUST00000003513.11"; exon_number "1"; exon_id "ENSMUSE00001384289.2"; gene_type "protein_coding"; gene_name "Nosip"; transcript_type "protein_coding"; transcript_name "Nosip-201"; protein_id "ENSMUSP00000003513.4"; transcript_support_level "1"; mgi_id "MGI:1913644"; tag "basic"; ccdsid "CCDS21228.1"; havana_gene "OTTMUSG00000023493.1"; havana_transcript "OTTMUST00000057192.1";
chr7	HAVANA	exon	44711880	44711955	.	+	.	gene_id "ENSMUSG00000003421.14"; transcript_id "ENSMUST00000003513.11"; exon_number "2"; exon_id "ENSMUSE00001384289.2"; gene_type "protein_coding"; gene_name "Nosip"; transcript_type "protein_coding"; transcript_name "Nosip-201"; protein_id "ENSMUSP00000003513.4"; transcript_support_level "1"; mgi_id "MGI:1913644"; tag "basic"; ccdsid "CCDS21228.1"; havana_gene "OTTMUSG00000023493.1"; havana_transcript "OTTMUST00000057192.1";
chr7	HAVANA	UTR	44722914	44722918	.	+	.	gene_id "ENSMUSG00000003421.14"; transcript_id "ENSMUST00000003513.11"; exon_number "3"; exon_id "3009";
chr7	HAVANA	exon	44722914	44722988	.	+	.	gene_id "ENSMUSG00000003421.14"; transcript_id "ENSMUST00000003513.11"; exon_number "4"; exon_id "ENSMUSE00001233757.2"; gene_type "protein_coding"; gene_name "Nosip"; transcript_type "protein_coding"; transcript_name "Nosip-201"; protein_id "ENSMUSP00000003513.4"; transcript_support_level "1"; mgi_id "MGI:1913644"; tag "basic"; ccdsid "CCDS21228.1"; havana_gene "OTTMUSG00000023493.1"; havana_transcript "OTTMUST00000057192.1";
chr7	HAVANA	start_codon	44722919	44722921	.	+	.	gene_id "ENSMUSG00000003421.14"; transcript_id "ENSMUST00000003513.11"; exon_number "5"; exon_id "3010";
chr7	HAVANA	CDS	44722919	44722988	.	+	.	gene_id "ENSMUSG00000003421.14"; transcript_id "ENSMUST00000003513.11"; exon_number "6"; exon_id "3011";
chr7	HAVANA	CDS	44723406	44723511	.	+	.	gene_id "ENSMUSG00000003421.14"; transcript_id "ENSMUST00000003513.11"; exon_number "7"; exon_id "ENSMUSE00001266339.2"; gene_type "protein_coding"; gene_name "Nosip"; transcript_type "protein_coding"; transcript_name "Nosip-201"; protein_id "ENSMUSP00000003513.4"; transcript_support_level "1"; mgi_id "MGI:1913644"; tag "basic"; ccdsid "CCDS21228.1"; havana_gene "OTTMUSG00000023493.1"; havana_transcript "OTTMUST00000057192.1";
chr7	HAVANA	exon	44723406	44723511	.	+	.	gene_id "ENSMUSG00000003421.14"; transcript_id "ENSMUST00000003513.11"; exon_number "8"; exon_id "ENSMUSE00001266339.2"; gene_type "protein_coding"; gene_name "Nosip"; transcript_type "protein_coding"; transcript_name "Nosip-201"; protein_id "ENSMUSP00000003513.4"; transcript_support_level "1"; mgi_id "MGI:1913644"; tag "basic"; ccdsid "CCDS21228.1"; havana_gene "OTTMUSG00000023493.1"; havana_transcript "OTTMUST00000057192.1";
chr7	HAVANA	CDS	44724030	44724111	.	+	.	gene_id "ENSMUSG00000003421.14"; transcript_id "ENSMUST00000003513.11"; exon_number "9"; exon_id "ENSMUSE00000203326.2"; gene_type "protein_coding"; gene_name "Nosip"; transcript_type "protein_coding"; transcript_name "Nosip-201"; protein_id "ENSMUSP00000003513.4"; transcript_support_level "1"; mgi_id "MGI:1913644"; tag "basic"; ccdsid "CCDS21228.1"; havana_gene "OTTMUSG00000023493.1"; havana_transcript "OTTMUST00000057192.1";
chr7	HAVANA	exon	44724030	44724111	.	+	.	gene_id "ENSMUSG00000003421.14"; transcript_id "ENSMUST00000003513.11"; exon_number "10"; exon_id "ENSMUSE00000203326.2"; gene_type "protein_coding"; gene_name "Nosip"; transcript_type "protein_coding"; transcript_name "Nosip-201"; protein_id "ENSMUSP00000003513.4"; transcript_support_level "1"; mgi_id "MGI:1913644"; tag "basic"; ccdsid "CCDS21228.1"; havana_gene "OTTMUSG00000023493.1"; havana_transcript "OTTMUST00000057192.1";
chr7	HAVANA	CDS	44725493	44725652	.	+	.	gene_id "ENSMUSG00000003421.14"; transcript_id "ENSMUST00000003513.11"; exon_number "11"; exon_id "ENSMUSE00001389013.2"; gene_type "protein_coding"; gene_name "Nosip"; transcript_type "protein_coding"; transcript_name "Nosip-201"; protein_id "ENSMUSP00000003513.4"; transcript_support_level "1"; mgi_id "MGI:1913644"; tag "basic"; ccdsid "CCDS21228.1"; havana_gene "OTTMUSG00000023493.1"; havana_transcript "OTTMUST00000057192.1";
chr7	HAVANA	exon	44725493	44725652	.	+	.	gene_id "ENSMUSG00000003421.14"; transcript_id "ENSMUST00000003513.11"; exon_number "12"; exon_id "ENSMUSE00001389013.2"; gene_type "protein_coding"; gene_name "Nosip"; transcript_type "protein_coding"; transcript_name "Nosip-201"; protein_id "ENSMUSP00000003513.4"; transcript_support_level "1"; mgi_id "MGI:1913644"; tag "basic"; ccdsid "CCDS21228.1"; havana_gene "OTTMUSG00000023493.1"; havana_transcript "OTTMUST00000057192.1";
chr7	HAVANA	CDS	44725734	44725852	.	+	.	gene_id "ENSMUSG00000003421.14"; transcript_id "ENSMUST00000003513.11"; exon_number "13"; exon_id "ENSMUSE00001385462.2"; gene_type "protein_coding"; gene_name "Nosip"; transcript_type "protein_coding"; transcript_name "Nosip-201"; protein_id "ENSMUSP00000003513.4"; transcript_support_level "1"; mgi_id "MGI:1913644"; tag "basic"; ccdsid "CCDS21228.1"; havana_gene "OTTMUSG00000023493.1"; havana_transcript "OTTMUST00000057192.1";
chr7	HAVANA	exon	44725734	44725852	.	+	.	gene_id "ENSMUSG00000003421.14"; transcript_id "ENSMUST00000003513.11"; exon_number "14"; exon_id "ENSMUSE00001385462.2"; gene_type "protein_coding"; gene_name "Nosip"; transcript_type "protein_coding"; transcript_name "Nosip-201"; protein_id "ENSMUSP00000003513.4"; transcript_support_level "1"; mgi_id "MGI:1913644"; tag "basic"; ccdsid "CCDS21228.1"; havana_gene "OTTMUSG00000023493.1"; havana_transcript "OTTMUST00000057192.1";
chr7	HAVANA	CDS	44725976	44726163	.	+	.	gene_id "ENSMUSG00000003421.14"; transcript_id "ENSMUST00000003513.11"; exon_number "15"; exon_id "ENSMUSE00000203336.2"; gene_type "protein_coding"; gene_name "Nosip"; transcript_type "protein_coding"; transcript_name "Nosip-201"; protein_id "ENSMUSP00000003513.4"; transcript_support_level "1"; mgi_id "MGI:1913644"; tag "basic"; ccdsid "CCDS21228.1"; havana_gene "OTTMUSG00000023493.1"; havana_transcript "OTTMUST00000057192.1";
chr7	HAVANA	exon	44725976	44726163	.	+	.	gene_id "ENSMUSG00000003421.14"; transcript_id "ENSMUST00000003513.11"; exon_number "16"; exon_id "ENSMUSE00000203336.2"; gene_type "protein_coding"; gene_name "Nosip"; transcript_type "protein_coding"; transcript_name "Nosip-201"; protein_id "ENSMUSP00000003513.4"; transcript_support_level "1"; mgi_id "MGI:1913644"; tag "basic"; ccdsid "CCDS21228.1"; havana_gene "OTTMUSG00000023493.1"; havana_transcript "OTTMUST00000057192.1";
chr7	HAVANA	CDS	44726245	44726353	.	+	.	gene_id "ENSMUSG00000003421.14"; transcript_id "ENSMUST00000003513.11"; exon_number "17"; exon_id "ENSMUSE00001386541.2"; gene_type "protein_coding"; gene_name "Nosip"; transcript_type "protein_coding"; transcript_name "Nosip-201"; protein_id "ENSMUSP00000003513.4"; transcript_support_level "1"; mgi_id "MGI:1913644"; tag "basic"; ccdsid "CCDS21228.1"; havana_gene "OTTMUSG00000023493.1"; havana_transcript "OTTMUST00000057192.1";
chr7	HAVANA	exon	44726245	44726353	.	+	.	gene_id "ENSMUSG00000003421.14"; transcript_id "ENSMUST00000003513.11"; exon_number "18"; exon_id "ENSMUSE00001386541.2"; gene_type "protein_coding"; gene_name "Nosip"; transcript_type "protein_coding"; transcript_name "Nosip-201"; protein_id "ENSMUSP00000003513.4"; transcript_support_level "1"; mgi_id "MGI:1913644"; tag "basic"; ccdsid "CCDS21228.1"; havana_gene "OTTMUSG00000023493.1"; havana_transcript "OTTMUST00000057192.1";
chr7	HAVANA	CDS	44726736	44726804	.	+	.	gene_id "ENSMUSG00000003421.14"; transcript_id "ENSMUST00000003513.11"; exon_number "19"; exon_id "3012";
chr7	HAVANA	exon	44726736	44727634	.	+	.	gene_id "ENSMUSG00000003421.14"; transcript_id "ENSMUST00000003513.11"; exon_number "20"; exon_id "ENSMUSE00000878876.3"; gene_type "protein_coding"; gene_name "Nosip"; transcript_type "protein_coding"; transcript_name "Nosip-201"; protein_id "ENSMUSP00000003513.4"; transcript_support_level "1"; mgi_id "MGI:1913644"; tag "basic"; ccdsid "CCDS21228.1"; havana_gene "OTTMUSG00000023493.1"; havana_transcript "OTTMUST00000057192.1";
chr7	HAVANA	stop_codon	44726805	44726807	.	+	.	gene_id "ENSMUSG00000003421.14"; transcript_id "ENSMUST00000003513.11"; exon_number "21"; exon_id "3013";
chr7	HAVANA	UTR	44726805	44727634	.	+	.	gene_id "ENSMUSG00000003421.14"; transcript_id "ENSMUST00000003513.11"; exon_number "22"; exon_id "3014";
chr7	HAVANA	transcript	44711853	44726840	.	+	.	gene_id "ENSMUSG00000003421.14"; transcript_id "ENSMUST00000107829.9"; exons "9"; gene_type "protein_coding"; gene_name "Nosip"; transcript_type "protein_coding"; transcript_name "Nosip-202"; protein_id "ENSMUSP00000103460.3"; transcript_support_level "1"; mgi_id "MGI:1913644"; tag "basic"; ccdsid "CCDS52242.1"; havana_gene "OTTMUSG00000023493.1"; havana_transcript "OTTMUST00000057193.1";
chr7	HAVANA	UTR	44711853	44711955	.	+	.	gene_id "ENSMUSG00000003421.14"; transcript_id "ENSMUST00000107829.9"; exon_number "1"; exon_id "ENSMUSE00000674551.2"; gene_type "protein_coding"; gene_name "Nosip"; transcript_type "protein_coding"; transcript_name "Nosip-202"; protein_id "ENSMUSP00000103460.3"; transcript_support_level "1"; mgi_id "MGI:1913644"; tag "basic"; ccdsid "CCDS52242.1"; havana_gene "OTTMUSG00000023493.1"; havana_transcript "OTTMUST00000057193.1";
chr7	HAVANA	exon	44711853	44711955	.	+	.	gene_id "ENSMUSG00000003421.14"; transcript_id "ENSMUST00000107829.9"; exon_number "2"; exon_id "ENSMUSE00000674551.2"; gene_type "protein_coding"; gene_name "Nosip"; transcript_type "protein_coding"; transcript_name "Nosip-202"; protein_id "ENSMUSP00000103460.3"; transcript_support_level "1"; mgi_id "MGI:1913644"; tag "basic"; ccdsid "CCDS52242.1"; havana_gene "OTTMUSG00000023493.1"; havana_transcript "OTTMUST00000057193.1";
chr7	HAVANA	UTR	44722914	44722918	.	+	.	gene_id "ENSMUSG00000003421.14"; transcript_id "ENSMUST00000107829.9"; exon_number "3"; exon_id "chr7.3009";
chr7	HAVANA	exon	44722914	44722988	.	+	.	gene_id "ENSMUSG00000003421.14"; transcript_id "ENSMUST00000107829.9"; exon_number "4"; exon_id "ENSMUSE00001233757.2"; gene_type "protein_coding"; gene_name "Nosip"; transcript_type "protein_coding"; transcript_name "Nosip-202"; protein_id "ENSMUSP00000103460.3"; transcript_support_level "1"; mgi_id "MGI:1913644"; tag "basic"; ccdsid "CCDS52242.1"; havana_gene "OTTMUSG00000023493.1"; havana_transcript "OTTMUST00000057193.1";
chr7	HAVANA	start_codon	44722919	44722921	.	+	.	gene_id "ENSMUSG00000003421.14"; transcript_id "ENSMUST00000107829.9"; exon_number "5"; exon_id "chr7.3010";
chr7	HAVANA	CDS	44722919	44722988	.	+	.	gene_id "ENSMUSG00000003421.14"; transcript_id "ENSMUST00000107829.9"; exon_number "6"; exon_id "chr7.3011";
chr7	HAVANA	CDS	44723406	44723511	.	+	.	gene_id "ENSMUSG00000003421.14"; transcript_id "ENSMUST00000107829.9"; exon_number "7"; exon_id "ENSMUSE00001266339.2"; gene_type "protein_coding"; gene_name "Nosip"; transcript_type "protein_coding"; transcript_name "Nosip-202"; protein_id "ENSMUSP00000103460.3"; transcript_support_level "1"; mgi_id "MGI:1913644"; tag "basic"; ccdsid "CCDS52242.1"; havana_gene "OTTMUSG00000023493.1"; havana_transcript "OTTMUST00000057193.1";
chr7	HAVANA	exon	44723406	44723511	.	+	.	gene_id "ENSMUSG00000003421.14"; transcript_id "ENSMUST00000107829.9"; exon_number "8"; exon_id "ENSMUSE00001266339.2"; gene_type "protein_coding"; gene_name "Nosip"; transcript_type "protein_coding"; transcript_name "Nosip-202"; protein_id "ENSMUSP00000103460.3"; transcript_support_level "1"; mgi_id "MGI:1913644"; tag "basic"; ccdsid "CCDS52242.1"; havana_gene "OTTMUSG00000023493.1"; havana_transcript "OTTMUST00000057193.1";
chr7	HAVANA	CDS	44724030	44724111	.	+	.	gene_id "ENSMUSG00000003421.14"; transcript_id "ENSMUST00000107829.9"; exon_number "9"; exon_id "ENSMUSE00000203326.2"; gene_type "protein_coding"; gene_name "Nosip"; transcript_type "protein_coding"; transcript_name "Nosip-202"; protein_id "ENSMUSP00000103460.3"; transcript_support_level "1"; mgi_id "MGI:1913644"; tag "basic"; ccdsid "CCDS52242.1"; havana_gene "OTTMUSG00000023493.1"; havana_transcript "OTTMUST00000057193.1";
chr7	HAVANA	exon	44724030	44724111	.	+	.	gene_id "ENSMUSG00000003421.14"; transcript_id "ENSMUST00000107829.9"; exon_number "10"; exon_id "ENSMUSE00000203326.2"; gene_type "protein_coding"; gene_name "Nosip"; transcript_type "protein_coding"; transcript_name "Nosip-202"; protein_id "ENSMUSP00000103460.3"; transcript_support_level "1"; mgi_id "MGI:1913644"; tag "basic"; ccdsid "CCDS52242.1"; havana_gene "OTTMUSG00000023493.1"; havana_transcript "OTTMUST00000057193.1";
chr7	HAVANA	CDS	44725493	44725652	.	+	.	gene_id "ENSMUSG00000003421.14"; transcript_id "ENSMUST00000107829.9"; exon_number "11"; exon_id "ENSMUSE00001389013.2"; gene_type "protein_coding"; gene_name "Nosip"; transcript_type "protein_coding"; transcript_name "Nosip-202"; protein_id "ENSMUSP00000103460.3"; transcript_support_level "1"; mgi_id "MGI:1913644"; tag "basic"; ccdsid "CCDS52242.1"; havana_gene "OTTMUSG00000023493.1"; havana_transcript "OTTMUST00000057193.1";
chr7	HAVANA	exon	44725493	44725652	.	+	.	gene_id "ENSMUSG00000003421.14"; transcript_id "ENSMUST00000107829.9"; exon_number "12"; exon_id "ENSMUSE00001389013.2"; gene_type "protein_coding"; gene_name "Nosip"; transcript_type "protein_coding"; transcript_name "Nosip-202"; protein_id "ENSMUSP00000103460.3"; transcript_support_level "1"; mgi_id "MGI:1913644"; tag "basic"; ccdsid "CCDS52242.1"; havana_gene "OTTMUSG00000023493.1"; havana_transcript "OTTMUST00000057193.1";
chr7	HAVANA	CDS	44725734	44725852	.	+	.	gene_id "ENSMUSG00000003421.14"; transcript_id "ENSMUST00000107829.9"; exon_number "13"; exon_id "ENSMUSE00001385462.2"; gene_type "protein_coding"; gene_name "Nosip"; transcript_type "protein_coding"; transcript_name "Nosip-202"; protein_id "ENSMUSP00000103460.3"; transcript_support_level "1"; mgi_id "MGI:1913644"; tag "basic"; ccdsid "CCDS52242.1"; havana_gene "OTTMUSG00000023493.1"; havana_transcript "OTTMUST00000057193.1";
chr7	HAVANA	exon	44725734	44725852	.	+	.	gene_id "ENSMUSG00000003421.14"; transcript_id "ENSMUST00000107829.9"; exon_number "14"; exon_id "ENSMUSE00001385462.2"; gene_type "protein_coding"; gene_name "Nosip"; transcript_type "protein_coding"; transcript_name "Nosip-202"; protein_id "ENSMUSP00000103460.3"; transcript_support_level "1"; mgi_id "MGI:1913644"; tag "basic"; ccdsid "CCDS52242.1"; havana_gene "OTTMUSG00000023493.1"; havana_transcript "OTTMUST00000057193.1";
chr7	HAVANA	CDS	44726051	44726163	.	+	.	gene_id "ENSMUSG00000003421.14"; transcript_id "ENSMUST00000107829.9"; exon_number "15"; exon_id "ENSMUSE00000674550.2"; gene_type "protein_coding"; gene_name "Nosip"; transcript_type "protein_coding"; transcript_name "Nosip-202"; protein_id "ENSMUSP00000103460.3"; transcript_support_level "1"; mgi_id "MGI:1913644"; tag "basic"; ccdsid "CCDS52242.1"; havana_gene "OTTMUSG00000023493.1"; havana_transcript "OTTMUST00000057193.1";
chr7	HAVANA	exon	44726051	44726163	.	+	.	gene_id "ENSMUSG00000003421.14"; transcript_id "ENSMUST00000107829.9"; exon_number "16"; exon_id "ENSMUSE00000674550.2"; gene_type "protein_coding"; gene_name "Nosip"; transcript_type "protein_coding"; transcript_name "Nosip-202"; protein_id "ENSMUSP00000103460.3"; transcript_support_level "1"; mgi_id "MGI:1913644"; tag "basic"; ccdsid "CCDS52242.1"; havana_gene "OTTMUSG00000023493.1"; havana_transcript "OTTMUST00000057193.1";
chr7	HAVANA	CDS	44726245	44726353	.	+	.	gene_id "ENSMUSG00000003421.14"; transcript_id "ENSMUST00000107829.9"; exon_number "17"; exon_id "ENSMUSE00001386541.2"; gene_type "protein_coding"; gene_name "Nosip"; transcript_type "protein_coding"; transcript_name "Nosip-202"; protein_id "ENSMUSP00000103460.3"; transcript_support_level "1"; mgi_id "MGI:1913644"; tag "basic"; ccdsid "CCDS52242.1"; havana_gene "OTTMUSG00000023493.1"; havana_transcript "OTTMUST00000057193.1";
chr7	HAVANA	exon	44726245	44726353	.	+	.	gene_id "ENSMUSG00000003421.14"; transcript_id "ENSMUST00000107829.9"; exon_number "18"; exon_id "ENSMUSE00001386541.2"; gene_type "protein_coding"; gene_name "Nosip"; transcript_type "protein_coding"; transcript_name "Nosip-202"; protein_id "ENSMUSP00000103460.3"; transcript_support_level "1"; mgi_id "MGI:1913644"; tag "basic"; ccdsid "CCDS52242.1"; havana_gene "OTTMUSG00000023493.1"; havana_transcript "OTTMUST00000057193.1";
chr7	HAVANA	CDS	44726736	44726804	.	+	.	gene_id "ENSMUSG00000003421.14"; transcript_id "ENSMUST00000107829.9"; exon_number "19"; exon_id "chr7.3012";
chr7	HAVANA	exon	44726736	44726840	.	+	.	gene_id "ENSMUSG00000003421.14"; transcript_id "ENSMUST00000107829.9"; exon_number "20"; exon_id "ENSMUSE00001386176.2"; gene_type "protein_coding"; gene_name "Nosip"; transcript_type "protein_coding"; transcript_name "Nosip-202"; protein_id "ENSMUSP00000103460.3"; transcript_support_level "1"; mgi_id "MGI:1913644"; tag "basic"; ccdsid "CCDS52242.1"; havana_gene "OTTMUSG00000023493.1"; havana_transcript "OTTMUST00000057193.1";
chr7	HAVANA	stop_codon	44726805	44726807	.	+	.	gene_id "ENSMUSG00000003421.14"; transcript_id "ENSMUST00000107829.9"; exon_number "21"; exon_id "chr7.3013";
chr7	HAVANA	UTR	44726805	44726840	.	+	.	gene_id "ENSMUSG00000003421.14"; transcript_id "ENSMUST00000107829.9"; exon_number "22"; exon_id "3015";
chr7	HAVANA	gene	44732337	44741659	.	-	.	gene_id "ENSMUSG00000019539.12"; transcripts "3"; gene_type "protein_coding"; gene_name "Rcn3"; mgi_id "MGI:1277122"; havana_gene "OTTMUSG00000031713.1";
chr7	HAVANA	transcript	44732337	44741645	.	-	.	gene_id "ENSMUSG00000019539.12"; transcript_id "ENSMUST00000019683.11"; exons "7"; gene_type "protein_coding"; gene_name "Rcn3"; transcript_type "protein_coding"; transcript_name "Rcn3-201"; protein_id "ENSMUSP00000019683.4"; transcript_support_level "1"; mgi_id "MGI:1277122"; tag "alternative_5_UTR"; ccdsid "CCDS21229.1"; havana_gene "OTTMUSG00000031713.1"; havana_transcript "OTTMUST00000078552.1";
chr7	HAVANA	exon	44741520	44741645	.	-	.	gene_id "ENSMUSG00000019539.12"; transcript_id "ENSMUST00000019683.11"; exon_number "1"; exon_id "ENSMUSE00000837289.4"; gene_type "protein_coding"; gene_name "Rcn3"; transcript_type "protein_coding"; transcript_name "Rcn3-201"; protein_id "ENSMUSP00000019683.4"; transcript_support_level "1"; mgi_id "MGI:1277122"; tag "alternative_5_UTR"; ccdsid "CCDS21229.1"; havana_gene "OTTMUSG00000031713.1"; havana_transcript "OTTMUST00000078552.1";
chr7	HAVANA	UTR	44741520	44741645	.	-	.	gene_id "ENSMUSG00000019539.12"; transcript_id "ENSMUST00000019683.11"; exon_number "2"; exon_id "ENSMUSE00000837289.4"; gene_type "protein_coding"; gene_name "Rcn3"; transcript_type "protein_coding"; transcript_name "Rcn3-201"; protein_id "ENSMUSP00000019683.4"; transcript_support_level "1"; mgi_id "MGI:1277122"; tag "alternative_5_UTR"; ccdsid "CCDS21229.1"; havana_gene "OTTMUSG00000031713.1"; havana_transcript "OTTMUST00000078552.1";
chr7	HAVANA	UTR	44741107	44741112	.	-	.	gene_id "ENSMUSG00000019539.12"; transcript_id "ENSMUST00000019683.11"; exon_number "3"; exon_id "3016";
chr7	HAVANA	start_codon	44741104	44741106	.	-	.	gene_id "ENSMUSG00000019539.12"; transcript_id "ENSMUST00000019683.11"; exon_number "4"; exon_id "3017";
chr7	HAVANA	exon	44740865	44741112	.	-	.	gene_id "ENSMUSG00000019539.12"; transcript_id "ENSMUST00000019683.11"; exon_number "5"; exon_id "ENSMUSE00000389018.2"; gene_type "protein_coding"; gene_name "Rcn3"; transcript_type "protein_coding"; transcript_name "Rcn3-201"; protein_id "ENSMUSP00000019683.4"; transcript_support_level "1"; mgi_id "MGI:1277122"; tag "alternative_5_UTR"; ccdsid "CCDS21229.1"; havana_gene "OTTMUSG00000031713.1"; havana_transcript "OTTMUST00000078552.1";
chr7	HAVANA	CDS	44740865	44741106	.	-	.	gene_id "ENSMUSG00000019539.12"; transcript_id "ENSMUST00000019683.11"; exon_number "6"; exon_id "3018";
chr7	HAVANA	exon	44737922	44738124	.	-	.	gene_id "ENSMUSG00000019539.12"; transcript_id "ENSMUST00000019683.11"; exon_number "7"; exon_id "ENSMUSE00000203304.2"; gene_type "protein_coding"; gene_name "Rcn3"; transcript_type "protein_coding"; transcript_name "Rcn3-201"; protein_id "ENSMUSP00000019683.4"; transcript_support_level "1"; mgi_id "MGI:1277122"; tag "alternative_5_UTR"; ccdsid "CCDS21229.1"; havana_gene "OTTMUSG00000031713.1"; havana_transcript "OTTMUST00000078552.1";
chr7	HAVANA	CDS	44737922	44738124	.	-	.	gene_id "ENSMUSG00000019539.12"; transcript_id "ENSMUST00000019683.11"; exon_number "8"; exon_id "ENSMUSE00000203304.2"; gene_type "protein_coding"; gene_name "Rcn3"; transcript_type "protein_coding"; transcript_name "Rcn3-201"; protein_id "ENSMUSP00000019683.4"; transcript_support_level "1"; mgi_id "MGI:1277122"; tag "alternative_5_UTR"; ccdsid "CCDS21229.1"; havana_gene "OTTMUSG00000031713.1"; havana_transcript "OTTMUST00000078552.1";
chr7	HAVANA	exon	44736089	44736261	.	-	.	gene_id "ENSMUSG00000019539.12"; transcript_id "ENSMUST00000019683.11"; exon_number "9"; exon_id "ENSMUSE00000203315.2"; gene_type "protein_coding"; gene_name "Rcn3"; transcript_type "protein_coding"; transcript_name "Rcn3-201"; protein_id "ENSMUSP00000019683.4"; transcript_support_level "1"; mgi_id "MGI:1277122"; tag "alternative_5_UTR"; ccdsid "CCDS21229.1"; havana_gene "OTTMUSG00000031713.1"; havana_transcript "OTTMUST00000078552.1";
chr7	HAVANA	CDS	44736089	44736261	.	-	.	gene_id "ENSMUSG00000019539.12"; transcript_id "ENSMUST00000019683.11"; exon_number "10"; exon_id "ENSMUSE00000203315.2"; gene_type "protein_coding"; gene_name "Rcn3"; transcript_type "protein_coding"; transcript_name "Rcn3-201"; protein_id "ENSMUSP00000019683.4"; transcript_support_level "1"; mgi_id "MGI:1277122"; tag "alternative_5_UTR"; ccdsid "CCDS21229.1"; havana_gene "OTTMUSG00000031713.1"; havana_transcript "OTTMUST00000078552.1";
chr7	HAVANA	exon	44734328	44734388	.	-	.	gene_id "ENSMUSG00000019539.12"; transcript_id "ENSMUST00000019683.11"; exon_number "11"; exon_id "ENSMUSE00000532148.2"; gene_type "protein_coding"; gene_name "Rcn3"; transcript_type "protein_coding"; transcript_name "Rcn3-201"; protein_id "ENSMUSP00000019683.4"; transcript_support_level "1"; mgi_id "MGI:1277122"; tag "alternative_5_UTR"; ccdsid "CCDS21229.1"; havana_gene "OTTMUSG00000031713.1"; havana_transcript "OTTMUST00000078552.1";
chr7	HAVANA	CDS	44734328	44734388	.	-	.	gene_id "ENSMUSG00000019539.12"; transcript_id "ENSMUST00000019683.11"; exon_number "12"; exon_id "ENSMUSE00000532148.2"; gene_type "protein_coding"; gene_name "Rcn3"; transcript_type "protein_coding"; transcript_name "Rcn3-201"; protein_id "ENSMUSP00000019683.4"; transcript_support_level "1"; mgi_id "MGI:1277122"; tag "alternative_5_UTR"; ccdsid "CCDS21229.1"; havana_gene "OTTMUSG00000031713.1"; havana_transcript "OTTMUST00000078552.1";
chr7	HAVANA	exon	44732990	44733189	.	-	.	gene_id "ENSMUSG00000019539.12"; transcript_id "ENSMUST00000019683.11"; exon_number "13"; exon_id "ENSMUSE00000203312.2"; gene_type "protein_coding"; gene_name "Rcn3"; transcript_type "protein_coding"; transcript_name "Rcn3-201"; protein_id "ENSMUSP00000019683.4"; transcript_support_level "1"; mgi_id "MGI:1277122"; tag "alternative_5_UTR"; ccdsid "CCDS21229.1"; havana_gene "OTTMUSG00000031713.1"; havana_transcript "OTTMUST00000078552.1";
chr7	HAVANA	CDS	44732990	44733189	.	-	.	gene_id "ENSMUSG00000019539.12"; transcript_id "ENSMUST00000019683.11"; exon_number "14"; exon_id "ENSMUSE00000203312.2"; gene_type "protein_coding"; gene_name "Rcn3"; transcript_type "protein_coding"; transcript_name "Rcn3-201"; protein_id "ENSMUSP00000019683.4"; transcript_support_level "1"; mgi_id "MGI:1277122"; tag "alternative_5_UTR"; ccdsid "CCDS21229.1"; havana_gene "OTTMUSG00000031713.1"; havana_transcript "OTTMUST00000078552.1";
chr7	HAVANA	CDS	44732683	44732787	.	-	.	gene_id "ENSMUSG00000019539.12"; transcript_id "ENSMUST00000019683.11"; exon_number "15"; exon_id "3019";
chr7	HAVANA	stop_codon	44732680	44732682	.	-	.	gene_id "ENSMUSG00000019539.12"; transcript_id "ENSMUST00000019683.11"; exon_number "16"; exon_id "3020";
chr7	HAVANA	exon	44732337	44732787	.	-	.	gene_id "ENSMUSG00000019539.12"; transcript_id "ENSMUST00000019683.11"; exon_number "17"; exon_id "ENSMUSE00000712997.4"; gene_type "protein_coding"; gene_name "Rcn3"; transcript_type "protein_coding"; transcript_name "Rcn3-201"; protein_id "ENSMUSP00000019683.4"; transcript_support_level "1"; mgi_id "MGI:1277122"; tag "alternative_5_UTR"; ccdsid "CCDS21229.1"; havana_gene "OTTMUSG00000031713.1"; havana_transcript "OTTMUST00000078552.1";
chr7	HAVANA	UTR	44732337	44732682	.	-	.	gene_id "ENSMUSG00000019539.12"; transcript_id "ENSMUST00000019683.11"; exon_number "18"; exon_id "3021";
chr7	HAVANA	transcript	44732337	44741645	.	-	.	gene_id "ENSMUSG00000019539.12"; transcript_id "ENSMUST00000211352.2"; exons "7"; gene_type "protein_coding"; gene_name "Rcn3"; transcript_type "protein_coding"; transcript_name "Rcn3-208"; protein_id "ENSMUSP00000148227.2"; transcript_support_level "1"; mgi_id "MGI:1277122"; tag "basic"; ccdsid "CCDS21229.1"; havana_gene "OTTMUSG00000031713.1"; havana_transcript "OTTMUST00000078551.1";
chr7	HAVANA	exon	44741529	44741645	.	-	.	gene_id "ENSMUSG00000019539.12"; transcript_id "ENSMUST00000211352.2"; exon_number "1"; exon_id "ENSMUSE00001385180.2"; gene_type "protein_coding"; gene_name "Rcn3"; transcript_type "protein_coding"; transcript_name "Rcn3-208"; protein_id "ENSMUSP00000148227.2"; transcript_support_level "1"; mgi_id "MGI:1277122"; tag "basic"; ccdsid "CCDS21229.1"; havana_gene "OTTMUSG00000031713.1"; havana_transcript "OTTMUST00000078551.1";
chr7	HAVANA	UTR	44741529	44741645	.	-	.	gene_id "ENSMUSG00000019539.12"; transcript_id "ENSMUST00000211352.2"; exon_number "2"; exon_id "ENSMUSE00001385180.2"; gene_type "protein_coding"; gene_name "Rcn3"; transcript_type "protein_coding"; transcript_name "Rcn3-208"; protein_id "ENSMUSP00000148227.2"; transcript_support_level "1"; mgi_id "MGI:1277122"; tag "basic"; ccdsid "CCDS21229.1"; havana_gene "OTTMUSG00000031713.1"; havana_transcript "OTTMUST00000078551.1";
chr7	HAVANA	UTR	44741107	44741112	.	-	.	gene_id "ENSMUSG00000019539.12"; transcript_id "ENSMUST00000211352.2"; exon_number "3"; exon_id "chr7.3016";
chr7	HAVANA	start_codon	44741104	44741106	.	-	.	gene_id "ENSMUSG00000019539.12"; transcript_id "ENSMUST00000211352.2"; exon_number "4"; exon_id "chr7.3017";
chr7	HAVANA	exon	44740865	44741112	.	-	.	gene_id "ENSMUSG00000019539.12"; transcript_id "ENSMUST00000211352.2"; exon_number "5"; exon_id "ENSMUSE00000389018.2"; gene_type "protein_coding"; gene_name "Rcn3"; transcript_type "protein_coding"; transcript_name "Rcn3-208"; protein_id "ENSMUSP00000148227.2"; transcript_support_level "1"; mgi_id "MGI:1277122"; tag "basic"; ccdsid "CCDS21229.1"; havana_gene "OTTMUSG00000031713.1"; havana_transcript "OTTMUST00000078551.1";
chr7	HAVANA	CDS	44740865	44741106	.	-	.	gene_id "ENSMUSG00000019539.12"; transcript_id "ENSMUST00000211352.2"; exon_number "6"; exon_id "chr7.3018";
chr7	HAVANA	exon	44737922	44738124	.	-	.	gene_id "ENSMUSG00000019539.12"; transcript_id "ENSMUST00000211352.2"; exon_number "7"; exon_id "ENSMUSE00000203304.2"; gene_type "protein_coding"; gene_name "Rcn3"; transcript_type "protein_coding"; transcript_name "Rcn3-208"; protein_id "ENSMUSP00000148227.2"; transcript_support_level "1"; mgi_id "MGI:1277122"; tag "basic"; ccdsid "CCDS21229.1"; havana_gene "OTTMUSG00000031713.1"; havana_transcript "OTTMUST00000078551.1";
chr7	HAVANA	CDS	44737922	44738124	.	-	.	gene_id "ENSMUSG00000019539.12"; transcript_id "ENSMUST00000211352.2"; exon_number "8"; exon_id "ENSMUSE00000203304.2"; gene_type "protein_coding"; gene_name "Rcn3"; transcript_type "protein_coding"; transcript_name "Rcn3-208"; protein_id "ENSMUSP00000148227.2"; transcript_support_level "1"; mgi_id "MGI:1277122"; tag "basic"; ccdsid "CCDS21229.1"; havana_gene "OTTMUSG00000031713.1"; havana_transcript "OTTMUST00000078551.1";
chr7	HAVANA	exon	44736089	44736261	.	-	.	gene_id "ENSMUSG00000019539.12"; transcript_id "ENSMUST00000211352.2"; exon_number "9"; exon_id "ENSMUSE00000203315.2"; gene_type "protein_coding"; gene_name "Rcn3"; transcript_type "protein_coding"; transcript_name "Rcn3-208"; protein_id "ENSMUSP00000148227.2"; transcript_support_level "1"; mgi_id "MGI:1277122"; tag "basic"; ccdsid "CCDS21229.1"; havana_gene "OTTMUSG00000031713.1"; havana_transcript "OTTMUST00000078551.1";
chr7	HAVANA	CDS	44736089	44736261	.	-	.	gene_id "ENSMUSG00000019539.12"; transcript_id "ENSMUST00000211352.2"; exon_number "10"; exon_id "ENSMUSE00000203315.2"; gene_type "protein_coding"; gene_name "Rcn3"; transcript_type "protein_coding"; transcript_name "Rcn3-208"; protein_id "ENSMUSP00000148227.2"; transcript_support_level "1"; mgi_id "MGI:1277122"; tag "basic"; ccdsid "CCDS21229.1"; havana_gene "OTTMUSG00000031713.1"; havana_transcript "OTTMUST00000078551.1";
chr7	HAVANA	exon	44734328	44734388	.	-	.	gene_id "ENSMUSG00000019539.12"; transcript_id "ENSMUST00000211352.2"; exon_number "11"; exon_id "ENSMUSE00000532148.2"; gene_type "protein_coding"; gene_name "Rcn3"; transcript_type "protein_coding"; transcript_name "Rcn3-208"; protein_id "ENSMUSP00000148227.2"; transcript_support_level "1"; mgi_id "MGI:1277122"; tag "basic"; ccdsid "CCDS21229.1"; havana_gene "OTTMUSG00000031713.1"; havana_transcript "OTTMUST00000078551.1";
chr7	HAVANA	CDS	44734328	44734388	.	-	.	gene_id "ENSMUSG00000019539.12"; transcript_id "ENSMUST00000211352.2"; exon_number "12"; exon_id "ENSMUSE00000532148.2"; gene_type "protein_coding"; gene_name "Rcn3"; transcript_type "protein_coding"; transcript_name "Rcn3-208"; protein_id "ENSMUSP00000148227.2"; transcript_support_level "1"; mgi_id "MGI:1277122"; tag "basic"; ccdsid "CCDS21229.1"; havana_gene "OTTMUSG00000031713.1"; havana_transcript "OTTMUST00000078551.1";
chr7	HAVANA	exon	44732990	44733189	.	-	.	gene_id "ENSMUSG00000019539.12"; transcript_id "ENSMUST00000211352.2"; exon_number "13"; exon_id "ENSMUSE00000203312.2"; gene_type "protein_coding"; gene_name "Rcn3"; transcript_type "protein_coding"; transcript_name "Rcn3-208"; protein_id "ENSMUSP00000148227.2"; transcript_support_level "1"; mgi_id "MGI:1277122"; tag "basic"; ccdsid "CCDS21229.1"; havana_gene "OTTMUSG00000031713.1"; havana_transcript "OTTMUST00000078551.1";
chr7	HAVANA	CDS	44732990	44733189	.	-	.	gene_id "ENSMUSG00000019539.12"; transcript_id "ENSMUST00000211352.2"; exon_number "14"; exon_id "ENSMUSE00000203312.2"; gene_type "protein_coding"; gene_name "Rcn3"; transcript_type "protein_coding"; transcript_name "Rcn3-208"; protein_id "ENSMUSP00000148227.2"; transcript_support_level "1"; mgi_id "MGI:1277122"; tag "basic"; ccdsid "CCDS21229.1"; havana_gene "OTTMUSG00000031713.1"; havana_transcript "OTTMUST00000078551.1";
chr7	HAVANA	CDS	44732683	44732787	.	-	.	gene_id "ENSMUSG00000019539.12"; transcript_id "ENSMUST00000211352.2"; exon_number "15"; exon_id "chr7.3019";
chr7	HAVANA	stop_codon	44732680	44732682	.	-	.	gene_id "ENSMUSG00000019539.12"; transcript_id "ENSMUST00000211352.2"; exon_number "16"; exon_id "chr7.3020";
chr7	HAVANA	exon	44732337	44732787	.	-	.	gene_id "ENSMUSG00000019539.12"; transcript_id "ENSMUST00000211352.2"; exon_number "17"; exon_id "ENSMUSE00000712997.4"; gene_type "protein_coding"; gene_name "Rcn3"; transcript_type "protein_coding"; transcript_name "Rcn3-208"; protein_id "ENSMUSP00000148227.2"; transcript_support_level "1"; mgi_id "MGI:1277122"; tag "basic"; ccdsid "CCDS21229.1"; havana_gene "OTTMUSG00000031713.1"; havana_transcript "OTTMUST00000078551.1";
chr7	HAVANA	UTR	44732337	44732682	.	-	.	gene_id "ENSMUSG00000019539.12"; transcript_id "ENSMUST00000211352.2"; exon_number "18"; exon_id "chr7.3021";
chr7	IsoQuant	transcript	44732337	44741659	.	-	.	gene_id "ENSMUSG00000019539.12"; transcript_id "transcript5155.chr7.nic"; exons "7";
chr7	IsoQuant	exon	44741584	44741659	.	-	.	gene_id "ENSMUSG00000019539.12"; transcript_id "transcript5155.chr7.nic"; exon_number "1"; exon_id "3022";
chr7	IsoQuant	exon	44740865	44741112	.	-	.	gene_id "ENSMUSG00000019539.12"; transcript_id "transcript5155.chr7.nic"; exon_number "2"; exon_id "ENSMUSE00000389018.2";
chr7	IsoQuant	exon	44737922	44738124	.	-	.	gene_id "ENSMUSG00000019539.12"; transcript_id "transcript5155.chr7.nic"; exon_number "3"; exon_id "ENSMUSE00000203304.2";
chr7	IsoQuant	exon	44736089	44736261	.	-	.	gene_id "ENSMUSG00000019539.12"; transcript_id "transcript5155.chr7.nic"; exon_number "4"; exon_id "ENSMUSE00000203315.2";
chr7	IsoQuant	exon	44734328	44734388	.	-	.	gene_id "ENSMUSG00000019539.12"; transcript_id "transcript5155.chr7.nic"; exon_number "5"; exon_id "ENSMUSE00000532148.2";
chr7	IsoQuant	exon	44732990	44733189	.	-	.	gene_id "ENSMUSG00000019539.12"; transcript_id "transcript5155.chr7.nic"; exon_number "6"; exon_id "ENSMUSE00000203312.2";
chr7	IsoQuant	exon	44732337	44732787	.	-	.	gene_id "ENSMUSG00000019539.12"; transcript_id "transcript5155.chr7.nic"; exon_number "7"; exon_id "ENSMUSE00000712997.4";
chr7	HAVANA	gene	44742414	44756078	.	-	.	gene_id "ENSMUSG00000003420.9"; transcripts "2"; gene_type "protein_coding"; gene_name "Fcgrt"; mgi_id "MGI:103017"; havana_gene "OTTMUSG00000058708.1";
chr7	IsoQuant	transcript	44742488	44756078	.	-	.	gene_id "ENSMUSG00000003420.9"; transcript_id "transcript5164.chr7.nnic"; exons "8";
chr7	IsoQuant	exon	44755781	44756078	.	-	.	gene_id "ENSMUSG00000003420.9"; transcript_id "transcript5164.chr7.nnic"; exon_number "1"; exon_id "3023";
chr7	IsoQuant	exon	44753064	44753188	.	-	.	gene_id "ENSMUSG00000003420.9"; transcript_id "transcript5164.chr7.nnic"; exon_number "2"; exon_id "3024";
chr7	IsoQuant	exon	44752427	44752697	.	-	.	gene_id "ENSMUSG00000003420.9"; transcript_id "transcript5164.chr7.nnic"; exon_number "3"; exon_id "ENSMUSE00000203282.2";
chr7	IsoQuant	exon	44751826	44752095	.	-	.	gene_id "ENSMUSG00000003420.9"; transcript_id "transcript5164.chr7.nnic"; exon_number "4"; exon_id "ENSMUSE00001383258.2";
chr7	IsoQuant	exon	44751334	44751609	.	-	.	gene_id "ENSMUSG00000003420.9"; transcript_id "transcript5164.chr7.nnic"; exon_number "5"; exon_id "ENSMUSE00001384688.2";
chr7	IsoQuant	exon	44744584	44744853	.	-	.	gene_id "ENSMUSG00000003420.9"; transcript_id "transcript5164.chr7.nnic"; exon_number "6"; exon_id "ENSMUSE00000203286.2";
chr7	IsoQuant	exon	44743206	44743322	.	-	.	gene_id "ENSMUSG00000003420.9"; transcript_id "transcript5164.chr7.nnic"; exon_number "7"; exon_id "ENSMUSE00000203290.2";
chr7	IsoQuant	exon	44742488	44742779	.	-	.	gene_id "ENSMUSG00000003420.9"; transcript_id "transcript5164.chr7.nnic"; exon_number "8"; exon_id "ENSMUSE00001387843.2";
chr7	HAVANA	transcript	44742488	44753169	.	-	.	gene_id "ENSMUSG00000003420.9"; transcript_id "ENSMUST00000210642.2"; exons "7"; gene_type "protein_coding"; gene_name "Fcgrt"; transcript_type "protein_coding"; transcript_name "Fcgrt-203"; protein_id "ENSMUSP00000147496.2"; transcript_support_level "1"; mgi_id "MGI:103017"; tag "basic"; havana_gene "OTTMUSG00000058708.1"; havana_transcript "OTTMUST00000144221.1";
chr7	HAVANA	exon	44753064	44753169	.	-	.	gene_id "ENSMUSG00000003420.9"; transcript_id "ENSMUST00000210642.2"; exon_number "1"; exon_id "ENSMUSE00001386652.2"; gene_type "protein_coding"; gene_name "Fcgrt"; transcript_type "protein_coding"; transcript_name "Fcgrt-203"; protein_id "ENSMUSP00000147496.2"; transcript_support_level "1"; mgi_id "MGI:103017"; tag "basic"; havana_gene "OTTMUSG00000058708.1"; havana_transcript "OTTMUST00000144221.1";
chr7	HAVANA	UTR	44753064	44753169	.	-	.	gene_id "ENSMUSG00000003420.9"; transcript_id "ENSMUST00000210642.2"; exon_number "2"; exon_id "ENSMUSE00001386652.2"; gene_type "protein_coding"; gene_name "Fcgrt"; transcript_type "protein_coding"; transcript_name "Fcgrt-203"; protein_id "ENSMUSP00000147496.2"; transcript_support_level "1"; mgi_id "MGI:103017"; tag "basic"; havana_gene "OTTMUSG00000058708.1"; havana_transcript "OTTMUST00000144221.1";
chr7	HAVANA	UTR	44752494	44752697	.	-	.	gene_id "ENSMUSG00000003420.9"; transcript_id "ENSMUST00000210642.2"; exon_number "3"; exon_id "3025";
chr7	HAVANA	start_codon	44752491	44752493	.	-	.	gene_id "ENSMUSG00000003420.9"; transcript_id "ENSMUST00000210642.2"; exon_number "4"; exon_id "3026";
chr7	HAVANA	exon	44752427	44752697	.	-	.	gene_id "ENSMUSG00000003420.9"; transcript_id "ENSMUST00000210642.2"; exon_number "5"; exon_id "ENSMUSE00000203282.2"; gene_type "protein_coding"; gene_name "Fcgrt"; transcript_type "protein_coding"; transcript_name "Fcgrt-203"; protein_id "ENSMUSP00000147496.2"; transcript_support_level "1"; mgi_id "MGI:103017"; tag "basic"; havana_gene "OTTMUSG00000058708.1"; havana_transcript "OTTMUST00000144221.1";
chr7	HAVANA	CDS	44752427	44752493	.	-	.	gene_id "ENSMUSG00000003420.9"; transcript_id "ENSMUST00000210642.2"; exon_number "6"; exon_id "3027";
chr7	HAVANA	exon	44751826	44752095	.	-	.	gene_id "ENSMUSG00000003420.9"; transcript_id "ENSMUST00000210642.2"; exon_number "7"; exon_id "ENSMUSE00001383258.2"; gene_type "protein_coding"; gene_name "Fcgrt"; transcript_type "protein_coding"; transcript_name "Fcgrt-203"; protein_id "ENSMUSP00000147496.2"; transcript_support_level "1"; mgi_id "MGI:103017"; tag "basic"; havana_gene "OTTMUSG00000058708.1"; havana_transcript "OTTMUST00000144221.1";
chr7	HAVANA	CDS	44751826	44752095	.	-	.	gene_id "ENSMUSG00000003420.9"; transcript_id "ENSMUST00000210642.2"; exon_number "8"; exon_id "ENSMUSE00001383258.2"; gene_type "protein_coding"; gene_name "Fcgrt"; transcript_type "protein_coding"; transcript_name "Fcgrt-203"; protein_id "ENSMUSP00000147496.2"; transcript_support_level "1"; mgi_id "MGI:103017"; tag "basic"; havana_gene "OTTMUSG00000058708.1"; havana_transcript "OTTMUST00000144221.1";
chr7	HAVANA	exon	44751334	44751609	.	-	.	gene_id "ENSMUSG00000003420.9"; transcript_id "ENSMUST00000210642.2"; exon_number "9"; exon_id "ENSMUSE00001384688.2"; gene_type "protein_coding"; gene_name "Fcgrt"; transcript_type "protein_coding"; transcript_name "Fcgrt-203"; protein_id "ENSMUSP00000147496.2"; transcript_support_level "1"; mgi_id "MGI:103017"; tag "basic"; havana_gene "OTTMUSG00000058708.1"; havana_transcript "OTTMUST00000144221.1";
chr7	HAVANA	CDS	44751334	44751609	.	-	.	gene_id "ENSMUSG00000003420.9"; transcript_id "ENSMUST00000210642.2"; exon_number "10"; exon_id "ENSMUSE00001384688.2"; gene_type "protein_coding"; gene_name "Fcgrt"; transcript_type "protein_coding"; transcript_name "Fcgrt-203"; protein_id "ENSMUSP00000147496.2"; transcript_support_level "1"; mgi_id "MGI:103017"; tag "basic"; havana_gene "OTTMUSG00000058708.1"; havana_transcript "OTTMUST00000144221.1";
chr7	HAVANA	exon	44744584	44744853	.	-	.	gene_id "ENSMUSG00000003420.9"; transcript_id "ENSMUST00000210642.2"; exon_number "11"; exon_id "ENSMUSE00000203286.2"; gene_type "protein_coding"; gene_name "Fcgrt"; transcript_type "protein_coding"; transcript_name "Fcgrt-203"; protein_id "ENSMUSP00000147496.2"; transcript_support_level "1"; mgi_id "MGI:103017"; tag "basic"; havana_gene "OTTMUSG00000058708.1"; havana_transcript "OTTMUST00000144221.1";
chr7	HAVANA	CDS	44744584	44744853	.	-	.	gene_id "ENSMUSG00000003420.9"; transcript_id "ENSMUST00000210642.2"; exon_number "12"; exon_id "ENSMUSE00000203286.2"; gene_type "protein_coding"; gene_name "Fcgrt"; transcript_type "protein_coding"; transcript_name "Fcgrt-203"; protein_id "ENSMUSP00000147496.2"; transcript_support_level "1"; mgi_id "MGI:103017"; tag "basic"; havana_gene "OTTMUSG00000058708.1"; havana_transcript "OTTMUST00000144221.1";
chr7	HAVANA	exon	44743206	44743322	.	-	.	gene_id "ENSMUSG00000003420.9"; transcript_id "ENSMUST00000210642.2"; exon_number "13"; exon_id "ENSMUSE00000203290.2"; gene_type "protein_coding"; gene_name "Fcgrt"; transcript_type "protein_coding"; transcript_name "Fcgrt-203"; protein_id "ENSMUSP00000147496.2"; transcript_support_level "1"; mgi_id "MGI:103017"; tag "basic"; havana_gene "OTTMUSG00000058708.1"; havana_transcript "OTTMUST00000144221.1";
chr7	HAVANA	CDS	44743206	44743322	.	-	.	gene_id "ENSMUSG00000003420.9"; transcript_id "ENSMUST00000210642.2"; exon_number "14"; exon_id "ENSMUSE00000203290.2"; gene_type "protein_coding"; gene_name "Fcgrt"; transcript_type "protein_coding"; transcript_name "Fcgrt-203"; protein_id "ENSMUSP00000147496.2"; transcript_support_level "1"; mgi_id "MGI:103017"; tag "basic"; havana_gene "OTTMUSG00000058708.1"; havana_transcript "OTTMUST00000144221.1";
chr7	HAVANA	CDS	44742673	44742779	.	-	.	gene_id "ENSMUSG00000003420.9"; transcript_id "ENSMUST00000210642.2"; exon_number "15"; exon_id "3028";
chr7	HAVANA	stop_codon	44742670	44742672	.	-	.	gene_id "ENSMUSG00000003420.9"; transcript_id "ENSMUST00000210642.2"; exon_number "16"; exon_id "3029";
chr7	HAVANA	exon	44742488	44742779	.	-	.	gene_id "ENSMUSG00000003420.9"; transcript_id "ENSMUST00000210642.2"; exon_number "17"; exon_id "ENSMUSE00001387843.2"; gene_type "protein_coding"; gene_name "Fcgrt"; transcript_type "protein_coding"; transcript_name "Fcgrt-203"; protein_id "ENSMUSP00000147496.2"; transcript_support_level "1"; mgi_id "MGI:103017"; tag "basic"; havana_gene "OTTMUSG00000058708.1"; havana_transcript "OTTMUST00000144221.1";
chr7	HAVANA	UTR	44742488	44742672	.	-	.	gene_id "ENSMUSG00000003420.9"; transcript_id "ENSMUST00000210642.2"; exon_number "18"; exon_id "3030";
chr7	HAVANA	gene	44771803	44773863	.	-	.	gene_id "ENSMUSG00000003429.12"; transcripts "2"; gene_type "protein_coding"; gene_name "Rps11"; mgi_id "MGI:1351329"; tag "ncRNA_host"; havana_gene "OTTMUSG00000058711.1";
chr7	HAVANA	transcript	44771803	44773863	.	-	.	gene_id "ENSMUSG00000003429.12"; transcript_id "ENSMUST00000003521.10"; exons "5"; gene_type "protein_coding"; gene_name "Rps11"; transcript_type "protein_coding"; transcript_name "Rps11-201"; protein_id "ENSMUSP00000003521.9"; transcript_support_level "1"; mgi_id "MGI:1351329"; tag "basic"; ccdsid "CCDS39947.1"; havana_gene "OTTMUSG00000058711.1"; havana_transcript "OTTMUST00000144228.1";
chr7	HAVANA	UTR	44773736	44773863	.	-	.	gene_id "ENSMUSG00000003429.12"; transcript_id "ENSMUST00000003521.10"; exon_number "1"; exon_id "3031";
chr7	HAVANA	start_codon	44773733	44773735	.	-	.	gene_id "ENSMUSG00000003429.12"; transcript_id "ENSMUST00000003521.10"; exon_number "2"; exon_id "3032";
chr7	HAVANA	exon	44773721	44773863	.	-	.	gene_id "ENSMUSG00000003429.12"; transcript_id "ENSMUST00000003521.10"; exon_number "3"; exon_id "ENSMUSE00000203272.5"; gene_type "protein_coding"; gene_name "Rps11"; transcript_type "protein_coding"; transcript_name "Rps11-201"; protein_id "ENSMUSP00000003521.9"; transcript_support_level "1"; mgi_id "MGI:1351329"; tag "basic"; ccdsid "CCDS39947.1"; havana_gene "OTTMUSG00000058711.1"; havana_transcript "OTTMUST00000144228.1";
chr7	HAVANA	CDS	44773721	44773735	.	-	.	gene_id "ENSMUSG00000003429.12"; transcript_id "ENSMUST00000003521.10"; exon_number "4"; exon_id "3033";
chr7	HAVANA	exon	44772843	44772974	.	-	.	gene_id "ENSMUSG00000003429.12"; transcript_id "ENSMUST00000003521.10"; exon_number "5"; exon_id "ENSMUSE00001383136.2"; gene_type "protein_coding"; gene_name "Rps11"; transcript_type "protein_coding"; transcript_name "Rps11-201"; protein_id "ENSMUSP00000003521.9"; transcript_support_level "1"; mgi_id "MGI:1351329"; tag "basic"; ccdsid "CCDS39947.1"; havana_gene "OTTMUSG00000058711.1"; havana_transcript "OTTMUST00000144228.1";
chr7	HAVANA	CDS	44772843	44772974	.	-	.	gene_id "ENSMUSG00000003429.12"; transcript_id "ENSMUST00000003521.10"; exon_number "6"; exon_id "ENSMUSE00001383136.2"; gene_type "protein_coding"; gene_name "Rps11"; transcript_type "protein_coding"; transcript_name "Rps11-201"; protein_id "ENSMUSP00000003521.9"; transcript_support_level "1"; mgi_id "MGI:1351329"; tag "basic"; ccdsid "CCDS39947.1"; havana_gene "OTTMUSG00000058711.1"; havana_transcript "OTTMUST00000144228.1";
chr7	HAVANA	exon	44772587	44772662	.	-	.	gene_id "ENSMUSG00000003429.12"; transcript_id "ENSMUST00000003521.10"; exon_number "7"; exon_id "ENSMUSE00000505182.2"; gene_type "protein_coding"; gene_name "Rps11"; transcript_type "protein_coding"; transcript_name "Rps11-201"; protein_id "ENSMUSP00000003521.9"; transcript_support_level "1"; mgi_id "MGI:1351329"; tag "basic"; ccdsid "CCDS39947.1"; havana_gene "OTTMUSG00000058711.1"; havana_transcript "OTTMUST00000144228.1";
chr7	HAVANA	CDS	44772587	44772662	.	-	.	gene_id "ENSMUSG00000003429.12"; transcript_id "ENSMUST00000003521.10"; exon_number "8"; exon_id "ENSMUSE00000505182.2"; gene_type "protein_coding"; gene_name "Rps11"; transcript_type "protein_coding"; transcript_name "Rps11-201"; protein_id "ENSMUSP00000003521.9"; transcript_support_level "1"; mgi_id "MGI:1351329"; tag "basic"; ccdsid "CCDS39947.1"; havana_gene "OTTMUSG00000058711.1"; havana_transcript "OTTMUST00000144228.1";
chr7	HAVANA	exon	44772253	44772382	.	-	.	gene_id "ENSMUSG00000003429.12"; transcript_id "ENSMUST00000003521.10"; exon_number "9"; exon_id "ENSMUSE00000203266.2"; gene_type "protein_coding"; gene_name "Rps11"; transcript_type "protein_coding"; transcript_name "Rps11-201"; protein_id "ENSMUSP00000003521.9"; transcript_support_level "1"; mgi_id "MGI:1351329"; tag "basic"; ccdsid "CCDS39947.1"; havana_gene "OTTMUSG00000058711.1"; havana_transcript "OTTMUST00000144228.1";
chr7	HAVANA	CDS	44772253	44772382	.	-	.	gene_id "ENSMUSG00000003429.12"; transcript_id "ENSMUST00000003521.10"; exon_number "10"; exon_id "ENSMUSE00000203266.2"; gene_type "protein_coding"; gene_name "Rps11"; transcript_type "protein_coding"; transcript_name "Rps11-201"; protein_id "ENSMUSP00000003521.9"; transcript_support_level "1"; mgi_id "MGI:1351329"; tag "basic"; ccdsid "CCDS39947.1"; havana_gene "OTTMUSG00000058711.1"; havana_transcript "OTTMUST00000144228.1";
chr7	HAVANA	CDS	44771862	44771982	.	-	.	gene_id "ENSMUSG00000003429.12"; transcript_id "ENSMUST00000003521.10"; exon_number "11"; exon_id "3034";
chr7	HAVANA	stop_codon	44771859	44771861	.	-	.	gene_id "ENSMUSG00000003429.12"; transcript_id "ENSMUST00000003521.10"; exon_number "12"; exon_id "3035";
chr7	HAVANA	exon	44771803	44771982	.	-	.	gene_id "ENSMUSG00000003429.12"; transcript_id "ENSMUST00000003521.10"; exon_number "13"; exon_id "ENSMUSE00001385732.2"; gene_type "protein_coding"; gene_name "Rps11"; transcript_type "protein_coding"; transcript_name "Rps11-201"; protein_id "ENSMUSP00000003521.9"; transcript_support_level "1"; mgi_id "MGI:1351329"; tag "basic"; ccdsid "CCDS39947.1"; havana_gene "OTTMUSG00000058711.1"; havana_transcript "OTTMUST00000144228.1";
chr7	HAVANA	UTR	44771803	44771861	.	-	.	gene_id "ENSMUSG00000003429.12"; transcript_id "ENSMUST00000003521.10"; exon_number "14"; exon_id "3036";
chr7	IsoQuant	transcript	44771805	44773816	.	-	.	gene_id "ENSMUSG00000003429.12"; transcript_id "transcript5176.chr7.nnic"; exons "1";
chr7	IsoQuant	exon	44771805	44773816	.	-	.	gene_id "ENSMUSG00000003429.12"; transcript_id "transcript5176.chr7.nnic"; exon_number "1"; exon_id "3037";
chr7	HAVANA	gene	44774982	44778185	.	-	.	gene_id "ENSMUSG00000074129.15"; transcripts "2"; gene_type "protein_coding"; gene_name "Rpl13a"; mgi_id "MGI:1351455"; tag "ncRNA_host"; havana_gene "OTTMUSG00000016498.1";
chr7	HAVANA	transcript	44775296	44778147	.	-	.	gene_id "ENSMUSG00000074129.15"; transcript_id "ENSMUST00000209812.2"; exons "8"; gene_type "protein_coding"; gene_name "Rpl13a"; transcript_type "nonsense_mediated_decay"; transcript_name "Rpl13a-205"; protein_id "ENSMUSP00000147986.2"; transcript_support_level "5"; mgi_id "MGI:1351455"; havana_gene "OTTMUSG00000016498.1"; havana_transcript "OTTMUST00000145376.1";
chr7	HAVANA	UTR	44778139	44778147	.	-	.	gene_id "ENSMUSG00000074129.15"; transcript_id "ENSMUST00000209812.2"; exon_number "1"; exon_id "3038";
chr7	HAVANA	start_codon	44778136	44778138	.	-	.	gene_id "ENSMUSG00000074129.15"; transcript_id "ENSMUST00000209812.2"; exon_number "2"; exon_id "3039";
chr7	HAVANA	exon	44778124	44778147	.	-	.	gene_id "ENSMUSG00000074129.15"; transcript_id "ENSMUST00000209812.2"; exon_number "3"; exon_id "ENSMUSE00001384707.2"; gene_type "protein_coding"; gene_name "Rpl13a"; transcript_type "nonsense_mediated_decay"; transcript_name "Rpl13a-205"; protein_id "ENSMUSP00000147986.2"; transcript_support_level "5"; mgi_id "MGI:1351455"; havana_gene "OTTMUSG00000016498.1"; havana_transcript "OTTMUST00000145376.1";
chr7	HAVANA	CDS	44778124	44778138	.	-	.	gene_id "ENSMUSG00000074129.15"; transcript_id "ENSMUST00000209812.2"; exon_number "4"; exon_id "3040";
chr7	HAVANA	exon	44776920	44776992	.	-	.	gene_id "ENSMUSG00000074129.15"; transcript_id "ENSMUST00000209812.2"; exon_number "5"; exon_id "ENSMUSE00001388425.2"; gene_type "protein_coding"; gene_name "Rpl13a"; transcript_type "nonsense_mediated_decay"; transcript_name "Rpl13a-205"; protein_id "ENSMUSP00000147986.2"; transcript_support_level "5"; mgi_id "MGI:1351455"; havana_gene "OTTMUSG00000016498.1"; havana_transcript "OTTMUST00000145376.1";
chr7	HAVANA	CDS	44776920	44776992	.	-	.	gene_id "ENSMUSG00000074129.15"; transcript_id "ENSMUST00000209812.2"; exon_number "6"; exon_id "ENSMUSE00001388425.2"; gene_type "protein_coding"; gene_name "Rpl13a"; transcript_type "nonsense_mediated_decay"; transcript_name "Rpl13a-205"; protein_id "ENSMUSP00000147986.2"; transcript_support_level "5"; mgi_id "MGI:1351455"; havana_gene "OTTMUSG00000016498.1"; havana_transcript "OTTMUST00000145376.1";
chr7	HAVANA	exon	44776633	44776698	.	-	.	gene_id "ENSMUSG00000074129.15"; transcript_id "ENSMUST00000209812.2"; exon_number "7"; exon_id "ENSMUSE00001389139.2"; gene_type "protein_coding"; gene_name "Rpl13a"; transcript_type "nonsense_mediated_decay"; transcript_name "Rpl13a-205"; protein_id "ENSMUSP00000147986.2"; transcript_support_level "5"; mgi_id "MGI:1351455"; havana_gene "OTTMUSG00000016498.1"; havana_transcript "OTTMUST00000145376.1";
chr7	HAVANA	CDS	44776633	44776698	.	-	.	gene_id "ENSMUSG00000074129.15"; transcript_id "ENSMUST00000209812.2"; exon_number "8"; exon_id "ENSMUSE00001389139.2"; gene_type "protein_coding"; gene_name "Rpl13a"; transcript_type "nonsense_mediated_decay"; transcript_name "Rpl13a-205"; protein_id "ENSMUSP00000147986.2"; transcript_support_level "5"; mgi_id "MGI:1351455"; havana_gene "OTTMUSG00000016498.1"; havana_transcript "OTTMUST00000145376.1";
chr7	HAVANA	exon	44776415	44776511	.	-	.	gene_id "ENSMUSG00000074129.15"; transcript_id "ENSMUST00000209812.2"; exon_number "9"; exon_id "ENSMUSE00001384281.2"; gene_type "protein_coding"; gene_name "Rpl13a"; transcript_type "nonsense_mediated_decay"; transcript_name "Rpl13a-205"; protein_id "ENSMUSP00000147986.2"; transcript_support_level "5"; mgi_id "MGI:1351455"; havana_gene "OTTMUSG00000016498.1"; havana_transcript "OTTMUST00000145376.1";
chr7	HAVANA	CDS	44776415	44776511	.	-	.	gene_id "ENSMUSG00000074129.15"; transcript_id "ENSMUST00000209812.2"; exon_number "10"; exon_id "ENSMUSE00001384281.2"; gene_type "protein_coding"; gene_name "Rpl13a"; transcript_type "nonsense_mediated_decay"; transcript_name "Rpl13a-205"; protein_id "ENSMUSP00000147986.2"; transcript_support_level "5"; mgi_id "MGI:1351455"; havana_gene "OTTMUSG00000016498.1"; havana_transcript "OTTMUST00000145376.1";
chr7	HAVANA	CDS	44776140	44776218	.	-	.	gene_id "ENSMUSG00000074129.15"; transcript_id "ENSMUST00000209812.2"; exon_number "11"; exon_id "3041";
chr7	HAVANA	stop_codon	44776137	44776139	.	-	.	gene_id "ENSMUSG00000074129.15"; transcript_id "ENSMUST00000209812.2"; exon_number "12"; exon_id "3042";
chr7	HAVANA	exon	44776133	44776218	.	-	.	gene_id "ENSMUSG00000074129.15"; transcript_id "ENSMUST00000209812.2"; exon_number "13"; exon_id "ENSMUSE00001388416.2"; gene_type "protein_coding"; gene_name "Rpl13a"; transcript_type "nonsense_mediated_decay"; transcript_name "Rpl13a-205"; protein_id "ENSMUSP00000147986.2"; transcript_support_level "5"; mgi_id "MGI:1351455"; havana_gene "OTTMUSG00000016498.1"; havana_transcript "OTTMUST00000145376.1";
chr7	HAVANA	UTR	44776133	44776139	.	-	.	gene_id "ENSMUSG00000074129.15"; transcript_id "ENSMUST00000209812.2"; exon_number "14"; exon_id "3043";
chr7	HAVANA	exon	44775902	44775961	.	-	.	gene_id "ENSMUSG00000074129.15"; transcript_id "ENSMUST00000209812.2"; exon_number "15"; exon_id "ENSMUSE00001385175.2"; gene_type "protein_coding"; gene_name "Rpl13a"; transcript_type "nonsense_mediated_decay"; transcript_name "Rpl13a-205"; protein_id "ENSMUSP00000147986.2"; transcript_support_level "5"; mgi_id "MGI:1351455"; havana_gene "OTTMUSG00000016498.1"; havana_transcript "OTTMUST00000145376.1";
chr7	HAVANA	UTR	44775902	44775961	.	-	.	gene_id "ENSMUSG00000074129.15"; transcript_id "ENSMUST00000209812.2"; exon_number "16"; exon_id "ENSMUSE00001385175.2"; gene_type "protein_coding"; gene_name "Rpl13a"; transcript_type "nonsense_mediated_decay"; transcript_name "Rpl13a-205"; protein_id "ENSMUSP00000147986.2"; transcript_support_level "5"; mgi_id "MGI:1351455"; havana_gene "OTTMUSG00000016498.1"; havana_transcript "OTTMUST00000145376.1";
chr7	HAVANA	exon	44775539	44775661	.	-	.	gene_id "ENSMUSG00000074129.15"; transcript_id "ENSMUST00000209812.2"; exon_number "17"; exon_id "ENSMUSE00001387628.2"; gene_type "protein_coding"; gene_name "Rpl13a"; transcript_type "nonsense_mediated_decay"; transcript_name "Rpl13a-205"; protein_id "ENSMUSP00000147986.2"; transcript_support_level "5"; mgi_id "MGI:1351455"; havana_gene "OTTMUSG00000016498.1"; havana_transcript "OTTMUST00000145376.1";
chr7	HAVANA	UTR	44775539	44775661	.	-	.	gene_id "ENSMUSG00000074129.15"; transcript_id "ENSMUST00000209812.2"; exon_number "18"; exon_id "ENSMUSE00001387628.2"; gene_type "protein_coding"; gene_name "Rpl13a"; transcript_type "nonsense_mediated_decay"; transcript_name "Rpl13a-205"; protein_id "ENSMUSP00000147986.2"; transcript_support_level "5"; mgi_id "MGI:1351455"; havana_gene "OTTMUSG00000016498.1"; havana_transcript "OTTMUST00000145376.1";
chr7	HAVANA	exon	44775296	44775456	.	-	.	gene_id "ENSMUSG00000074129.15"; transcript_id "ENSMUST00000209812.2"; exon_number "19"; exon_id "ENSMUSE00001386076.2"; gene_type "protein_coding"; gene_name "Rpl13a"; transcript_type "nonsense_mediated_decay"; transcript_name "Rpl13a-205"; protein_id "ENSMUSP00000147986.2"; transcript_support_level "5"; mgi_id "MGI:1351455"; havana_gene "OTTMUSG00000016498.1"; havana_transcript "OTTMUST00000145376.1";
chr7	HAVANA	UTR	44775296	44775456	.	-	.	gene_id "ENSMUSG00000074129.15"; transcript_id "ENSMUST00000209812.2"; exon_number "20"; exon_id "ENSMUSE00001386076.2"; gene_type "protein_coding"; gene_name "Rpl13a"; transcript_type "nonsense_mediated_decay"; transcript_name "Rpl13a-205"; protein_id "ENSMUSP00000147986.2"; transcript_support_level "5"; mgi_id "MGI:1351455"; havana_gene "OTTMUSG00000016498.1"; havana_transcript "OTTMUST00000145376.1";
chr7	IsoQuant	transcript	44774987	44778160	.	-	.	gene_id "ENSMUSG00000074129.15"; transcript_id "transcript5186.chr7.nnic"; exons "1";
chr7	IsoQuant	exon	44774987	44778160	.	-	.	gene_id "ENSMUSG00000074129.15"; transcript_id "transcript5186.chr7.nnic"; exon_number "1"; exon_id "3044";
chr7	HAVANA	gene	44779212	44785856	.	-	.	gene_id "ENSMUSG00000110206.2"; transcripts "1"; gene_type "protein_coding"; gene_name "Flt3l"; mgi_id "MGI:95560"; tag "overlapping_locus"; havana_gene "OTTMUSG00000033411.1";
chr7	HAVANA	transcript	44780612	44785709	.	-	.	gene_id "ENSMUSG00000110206.2"; transcript_id "ENSMUST00000211429.2"; exons "8"; gene_type "protein_coding"; gene_name "Flt3l"; transcript_type "protein_coding"; transcript_name "Flt3l-211"; protein_id "ENSMUSP00000147468.2"; transcript_support_level "1"; mgi_id "MGI:95560"; tag "alternative_3_UTR"; havana_gene "OTTMUSG00000033411.1"; havana_transcript "OTTMUST00000083893.1";
chr7	HAVANA	UTR	44785544	44785709	.	-	.	gene_id "ENSMUSG00000110206.2"; transcript_id "ENSMUST00000211429.2"; exon_number "1"; exon_id "3045";
chr7	HAVANA	start_codon	44785541	44785543	.	-	.	gene_id "ENSMUSG00000110206.2"; transcript_id "ENSMUST00000211429.2"; exon_number "2"; exon_id "3046";
chr7	HAVANA	exon	44785442	44785709	.	-	.	gene_id "ENSMUSG00000110206.2"; transcript_id "ENSMUST00000211429.2"; exon_number "3"; exon_id "ENSMUSE00001386460.2"; gene_type "protein_coding"; gene_name "Flt3l"; transcript_type "protein_coding"; transcript_name "Flt3l-211"; protein_id "ENSMUSP00000147468.2"; transcript_support_level "1"; mgi_id "MGI:95560"; tag "alternative_3_UTR"; havana_gene "OTTMUSG00000033411.1"; havana_transcript "OTTMUST00000083893.1";
chr7	HAVANA	CDS	44785442	44785543	.	-	.	gene_id "ENSMUSG00000110206.2"; transcript_id "ENSMUST00000211429.2"; exon_number "4"; exon_id "3047";
chr7	HAVANA	exon	44785088	44785201	.	-	.	gene_id "ENSMUSG00000110206.2"; transcript_id "ENSMUST00000211429.2"; exon_number "5"; exon_id "ENSMUSE00001260547.2"; gene_type "protein_coding"; gene_name "Flt3l"; transcript_type "protein_coding"; transcript_name "Flt3l-211"; protein_id "ENSMUSP00000147468.2"; transcript_support_level "1"; mgi_id "MGI:95560"; tag "alternative_3_UTR"; havana_gene "OTTMUSG00000033411.1"; havana_transcript "OTTMUST00000083893.1";
chr7	HAVANA	CDS	44785088	44785201	.	-	.	gene_id "ENSMUSG00000110206.2"; transcript_id "ENSMUST00000211429.2"; exon_number "6"; exon_id "ENSMUSE00001260547.2"; gene_type "protein_coding"; gene_name "Flt3l"; transcript_type "protein_coding"; transcript_name "Flt3l-211"; protein_id "ENSMUSP00000147468.2"; transcript_support_level "1"; mgi_id "MGI:95560"; tag "alternative_3_UTR"; havana_gene "OTTMUSG00000033411.1"; havana_transcript "OTTMUST00000083893.1";
chr7	HAVANA	exon	44784546	44784599	.	-	.	gene_id "ENSMUSG00000110206.2"; transcript_id "ENSMUST00000211429.2"; exon_number "7"; exon_id "ENSMUSE00001306621.2"; gene_type "protein_coding"; gene_name "Flt3l"; transcript_type "protein_coding"; transcript_name "Flt3l-211"; protein_id "ENSMUSP00000147468.2"; transcript_support_level "1"; mgi_id "MGI:95560"; tag "alternative_3_UTR"; havana_gene "OTTMUSG00000033411.1"; havana_transcript "OTTMUST00000083893.1";
chr7	HAVANA	CDS	44784546	44784599	.	-	.	gene_id "ENSMUSG00000110206.2"; transcript_id "ENSMUST00000211429.2"; exon_number "8"; exon_id "ENSMUSE00001306621.2"; gene_type "protein_coding"; gene_name "Flt3l"; transcript_type "protein_coding"; transcript_name "Flt3l-211"; protein_id "ENSMUSP00000147468.2"; transcript_support_level "1"; mgi_id "MGI:95560"; tag "alternative_3_UTR"; havana_gene "OTTMUSG00000033411.1"; havana_transcript "OTTMUST00000083893.1";
chr7	HAVANA	exon	44783797	44783940	.	-	.	gene_id "ENSMUSG00000110206.2"; transcript_id "ENSMUST00000211429.2"; exon_number "9"; exon_id "ENSMUSE00001257476.2"; gene_type "protein_coding"; gene_name "Flt3l"; transcript_type "protein_coding"; transcript_name "Flt3l-211"; protein_id "ENSMUSP00000147468.2"; transcript_support_level "1"; mgi_id "MGI:95560"; tag "alternative_3_UTR"; havana_gene "OTTMUSG00000033411.1"; havana_transcript "OTTMUST00000083893.1";
chr7	HAVANA	CDS	44783797	44783940	.	-	.	gene_id "ENSMUSG00000110206.2"; transcript_id "ENSMUST00000211429.2"; exon_number "10"; exon_id "ENSMUSE00001257476.2"; gene_type "protein_coding"; gene_name "Flt3l"; transcript_type "protein_coding"; transcript_name "Flt3l-211"; protein_id "ENSMUSP00000147468.2"; transcript_support_level "1"; mgi_id "MGI:95560"; tag "alternative_3_UTR"; havana_gene "OTTMUSG00000033411.1"; havana_transcript "OTTMUST00000083893.1";
chr7	HAVANA	exon	44783306	44783450	.	-	.	gene_id "ENSMUSG00000110206.2"; transcript_id "ENSMUST00000211429.2"; exon_number "11"; exon_id "ENSMUSE00001386879.2"; gene_type "protein_coding"; gene_name "Flt3l"; transcript_type "protein_coding"; transcript_name "Flt3l-211"; protein_id "ENSMUSP00000147468.2"; transcript_support_level "1"; mgi_id "MGI:95560"; tag "alternative_3_UTR"; havana_gene "OTTMUSG00000033411.1"; havana_transcript "OTTMUST00000083893.1";
chr7	HAVANA	CDS	44783306	44783450	.	-	.	gene_id "ENSMUSG00000110206.2"; transcript_id "ENSMUST00000211429.2"; exon_number "12"; exon_id "ENSMUSE00001386879.2"; gene_type "protein_coding"; gene_name "Flt3l"; transcript_type "protein_coding"; transcript_name "Flt3l-211"; protein_id "ENSMUSP00000147468.2"; transcript_support_level "1"; mgi_id "MGI:95560"; tag "alternative_3_UTR"; havana_gene "OTTMUSG00000033411.1"; havana_transcript "OTTMUST00000083893.1";
chr7	HAVANA	exon	44781652	44781836	.	-	.	gene_id "ENSMUSG00000110206.2"; transcript_id "ENSMUST00000211429.2"; exon_number "13"; exon_id "ENSMUSE00001236274.2"; gene_type "protein_coding"; gene_name "Flt3l"; transcript_type "protein_coding"; transcript_name "Flt3l-211"; protein_id "ENSMUSP00000147468.2"; transcript_support_level "1"; mgi_id "MGI:95560"; tag "alternative_3_UTR"; havana_gene "OTTMUSG00000033411.1"; havana_transcript "OTTMUST00000083893.1";
chr7	HAVANA	CDS	44781652	44781836	.	-	.	gene_id "ENSMUSG00000110206.2"; transcript_id "ENSMUST00000211429.2"; exon_number "14"; exon_id "ENSMUSE00001236274.2"; gene_type "protein_coding"; gene_name "Flt3l"; transcript_type "protein_coding"; transcript_name "Flt3l-211"; protein_id "ENSMUSP00000147468.2"; transcript_support_level "1"; mgi_id "MGI:95560"; tag "alternative_3_UTR"; havana_gene "OTTMUSG00000033411.1"; havana_transcript "OTTMUST00000083893.1";
chr7	HAVANA	CDS	44781541	44781561	.	-	.	gene_id "ENSMUSG00000110206.2"; transcript_id "ENSMUST00000211429.2"; exon_number "15"; exon_id "3048";
chr7	HAVANA	stop_codon	44781538	44781540	.	-	.	gene_id "ENSMUSG00000110206.2"; transcript_id "ENSMUST00000211429.2"; exon_number "16"; exon_id "3049";
chr7	HAVANA	exon	44781493	44781561	.	-	.	gene_id "ENSMUSG00000110206.2"; transcript_id "ENSMUST00000211429.2"; exon_number "17"; exon_id "ENSMUSE00001294621.2"; gene_type "protein_coding"; gene_name "Flt3l"; transcript_type "protein_coding"; transcript_name "Flt3l-211"; protein_id "ENSMUSP00000147468.2"; transcript_support_level "1"; mgi_id "MGI:95560"; tag "alternative_3_UTR"; havana_gene "OTTMUSG00000033411.1"; havana_transcript "OTTMUST00000083893.1";
chr7	HAVANA	UTR	44781493	44781540	.	-	.	gene_id "ENSMUSG00000110206.2"; transcript_id "ENSMUST00000211429.2"; exon_number "18"; exon_id "3050";
chr7	HAVANA	exon	44780612	44780990	.	-	.	gene_id "ENSMUSG00000110206.2"; transcript_id "ENSMUST00000211429.2"; exon_number "19"; exon_id "ENSMUSE00001387898.2"; gene_type "protein_coding"; gene_name "Flt3l"; transcript_type "protein_coding"; transcript_name "Flt3l-211"; protein_id "ENSMUSP00000147468.2"; transcript_support_level "1"; mgi_id "MGI:95560"; tag "alternative_3_UTR"; havana_gene "OTTMUSG00000033411.1"; havana_transcript "OTTMUST00000083893.1";
chr7	HAVANA	UTR	44780612	44780990	.	-	.	gene_id "ENSMUSG00000110206.2"; transcript_id "ENSMUST00000211429.2"; exon_number "20"; exon_id "ENSMUSE00001387898.2"; gene_type "protein_coding"; gene_name "Flt3l"; transcript_type "protein_coding"; transcript_name "Flt3l-211"; protein_id "ENSMUSP00000147468.2"; transcript_support_level "1"; mgi_id "MGI:95560"; tag "alternative_3_UTR"; havana_gene "OTTMUSG00000033411.1"; havana_transcript "OTTMUST00000083893.1";
chr7	HAVANA	gene	44790108	44804008	.	-	.	gene_id "ENSMUSG00000007833.16"; transcripts "1"; gene_type "protein_coding"; gene_name "Aldh16a1"; mgi_id "MGI:1916998"; havana_gene "OTTMUSG00000023570.1";
chr7	HAVANA	transcript	44791869	44804008	.	-	.	gene_id "ENSMUSG00000007833.16"; transcript_id "ENSMUST00000107815.4"; exons "16"; gene_type "protein_coding"; gene_name "Aldh16a1"; transcript_type "protein_coding"; transcript_name "Aldh16a1-201"; protein_id "ENSMUSP00000103445.4"; transcript_support_level "1"; mgi_id "MGI:1916998"; tag "basic"; havana_gene "OTTMUSG00000023570.1"; havana_transcript "OTTMUST00000057509.1";
chr7	HAVANA	UTR	44803906	44804008	.	-	.	gene_id "ENSMUSG00000007833.16"; transcript_id "ENSMUST00000107815.4"; exon_number "1"; exon_id "3051";
chr7	HAVANA	start_codon	44803903	44803905	.	-	.	gene_id "ENSMUSG00000007833.16"; transcript_id "ENSMUST00000107815.4"; exon_number "2"; exon_id "3052";
chr7	HAVANA	exon	44803816	44804008	.	-	.	gene_id "ENSMUSG00000007833.16"; transcript_id "ENSMUST00000107815.4"; exon_number "3"; exon_id "ENSMUSE00001383811.2"; gene_type "protein_coding"; gene_name "Aldh16a1"; transcript_type "protein_coding"; transcript_name "Aldh16a1-201"; protein_id "ENSMUSP00000103445.4"; transcript_support_level "1"; mgi_id "MGI:1916998"; tag "basic"; havana_gene "OTTMUSG00000023570.1"; havana_transcript "OTTMUST00000057509.1";
chr7	HAVANA	CDS	44803816	44803905	.	-	.	gene_id "ENSMUSG00000007833.16"; transcript_id "ENSMUST00000107815.4"; exon_number "4"; exon_id "3053";
chr7	HAVANA	exon	44799088	44799190	.	-	.	gene_id "ENSMUSG00000007833.16"; transcript_id "ENSMUST00000107815.4"; exon_number "5"; exon_id "ENSMUSE00000270682.4"; gene_type "protein_coding"; gene_name "Aldh16a1"; transcript_type "protein_coding"; transcript_name "Aldh16a1-201"; protein_id "ENSMUSP00000103445.4"; transcript_support_level "1"; mgi_id "MGI:1916998"; tag "basic"; havana_gene "OTTMUSG00000023570.1"; havana_transcript "OTTMUST00000057509.1";
chr7	HAVANA	CDS	44799088	44799190	.	-	.	gene_id "ENSMUSG00000007833.16"; transcript_id "ENSMUST00000107815.4"; exon_number "6"; exon_id "ENSMUSE00000270682.4"; gene_type "protein_coding"; gene_name "Aldh16a1"; transcript_type "protein_coding"; transcript_name "Aldh16a1-201"; protein_id "ENSMUSP00000103445.4"; transcript_support_level "1"; mgi_id "MGI:1916998"; tag "basic"; havana_gene "OTTMUSG00000023570.1"; havana_transcript "OTTMUST00000057509.1";
chr7	HAVANA	exon	44798038	44798164	.	-	.	gene_id "ENSMUSG00000007833.16"; transcript_id "ENSMUST00000107815.4"; exon_number "7"; exon_id "ENSMUSE00001386730.2"; gene_type "protein_coding"; gene_name "Aldh16a1"; transcript_type "protein_coding"; transcript_name "Aldh16a1-201"; protein_id "ENSMUSP00000103445.4"; transcript_support_level "1"; mgi_id "MGI:1916998"; tag "basic"; havana_gene "OTTMUSG00000023570.1"; havana_transcript "OTTMUST00000057509.1";
chr7	HAVANA	CDS	44798038	44798164	.	-	.	gene_id "ENSMUSG00000007833.16"; transcript_id "ENSMUST00000107815.4"; exon_number "8"; exon_id "ENSMUSE00001386730.2"; gene_type "protein_coding"; gene_name "Aldh16a1"; transcript_type "protein_coding"; transcript_name "Aldh16a1-201"; protein_id "ENSMUSP00000103445.4"; transcript_support_level "1"; mgi_id "MGI:1916998"; tag "basic"; havana_gene "OTTMUSG00000023570.1"; havana_transcript "OTTMUST00000057509.1";
chr7	HAVANA	exon	44797308	44797486	.	-	.	gene_id "ENSMUSG00000007833.16"; transcript_id "ENSMUST00000107815.4"; exon_number "9"; exon_id "ENSMUSE00001387579.2"; gene_type "protein_coding"; gene_name "Aldh16a1"; transcript_type "protein_coding"; transcript_name "Aldh16a1-201"; protein_id "ENSMUSP00000103445.4"; transcript_support_level "1"; mgi_id "MGI:1916998"; tag "basic"; havana_gene "OTTMUSG00000023570.1"; havana_transcript "OTTMUST00000057509.1";
chr7	HAVANA	CDS	44797308	44797486	.	-	.	gene_id "ENSMUSG00000007833.16"; transcript_id "ENSMUST00000107815.4"; exon_number "10"; exon_id "ENSMUSE00001387579.2"; gene_type "protein_coding"; gene_name "Aldh16a1"; transcript_type "protein_coding"; transcript_name "Aldh16a1-201"; protein_id "ENSMUSP00000103445.4"; transcript_support_level "1"; mgi_id "MGI:1916998"; tag "basic"; havana_gene "OTTMUSG00000023570.1"; havana_transcript "OTTMUST00000057509.1";
chr7	HAVANA	exon	44797149	44797226	.	-	.	gene_id "ENSMUSG00000007833.16"; transcript_id "ENSMUST00000107815.4"; exon_number "11"; exon_id "ENSMUSE00001383510.2"; gene_type "protein_coding"; gene_name "Aldh16a1"; transcript_type "protein_coding"; transcript_name "Aldh16a1-201"; protein_id "ENSMUSP00000103445.4"; transcript_support_level "1"; mgi_id "MGI:1916998"; tag "basic"; havana_gene "OTTMUSG00000023570.1"; havana_transcript "OTTMUST00000057509.1";
chr7	HAVANA	CDS	44797149	44797226	.	-	.	gene_id "ENSMUSG00000007833.16"; transcript_id "ENSMUST00000107815.4"; exon_number "12"; exon_id "ENSMUSE00001383510.2"; gene_type "protein_coding"; gene_name "Aldh16a1"; transcript_type "protein_coding"; transcript_name "Aldh16a1-201"; protein_id "ENSMUSP00000103445.4"; transcript_support_level "1"; mgi_id "MGI:1916998"; tag "basic"; havana_gene "OTTMUSG00000023570.1"; havana_transcript "OTTMUST00000057509.1";
chr7	HAVANA	exon	44796823	44797004	.	-	.	gene_id "ENSMUSG00000007833.16"; transcript_id "ENSMUST00000107815.4"; exon_number "13"; exon_id "ENSMUSE00001388272.2"; gene_type "protein_coding"; gene_name "Aldh16a1"; transcript_type "protein_coding"; transcript_name "Aldh16a1-201"; protein_id "ENSMUSP00000103445.4"; transcript_support_level "1"; mgi_id "MGI:1916998"; tag "basic"; havana_gene "OTTMUSG00000023570.1"; havana_transcript "OTTMUST00000057509.1";
chr7	HAVANA	CDS	44796823	44797004	.	-	.	gene_id "ENSMUSG00000007833.16"; transcript_id "ENSMUST00000107815.4"; exon_number "14"; exon_id "ENSMUSE00001388272.2"; gene_type "protein_coding"; gene_name "Aldh16a1"; transcript_type "protein_coding"; transcript_name "Aldh16a1-201"; protein_id "ENSMUSP00000103445.4"; transcript_support_level "1"; mgi_id "MGI:1916998"; tag "basic"; havana_gene "OTTMUSG00000023570.1"; havana_transcript "OTTMUST00000057509.1";
chr7	HAVANA	exon	44796586	44796738	.	-	.	gene_id "ENSMUSG00000007833.16"; transcript_id "ENSMUST00000107815.4"; exon_number "15"; exon_id "ENSMUSE00001238427.2"; gene_type "protein_coding"; gene_name "Aldh16a1"; transcript_type "protein_coding"; transcript_name "Aldh16a1-201"; protein_id "ENSMUSP00000103445.4"; transcript_support_level "1"; mgi_id "MGI:1916998"; tag "basic"; havana_gene "OTTMUSG00000023570.1"; havana_transcript "OTTMUST00000057509.1";
chr7	HAVANA	CDS	44796586	44796738	.	-	.	gene_id "ENSMUSG00000007833.16"; transcript_id "ENSMUST00000107815.4"; exon_number "16"; exon_id "ENSMUSE00001238427.2"; gene_type "protein_coding"; gene_name "Aldh16a1"; transcript_type "protein_coding"; transcript_name "Aldh16a1-201"; protein_id "ENSMUSP00000103445.4"; transcript_support_level "1"; mgi_id "MGI:1916998"; tag "basic"; havana_gene "OTTMUSG00000023570.1"; havana_transcript "OTTMUST00000057509.1";
chr7	HAVANA	exon	44796047	44796232	.	-	.	gene_id "ENSMUSG00000007833.16"; transcript_id "ENSMUST00000107815.4"; exon_number "17"; exon_id "ENSMUSE00001212877.2"; gene_type "protein_coding"; gene_name "Aldh16a1"; transcript_type "protein_coding"; transcript_name "Aldh16a1-201"; protein_id "ENSMUSP00000103445.4"; transcript_support_level "1"; mgi_id "MGI:1916998"; tag "basic"; havana_gene "OTTMUSG00000023570.1"; havana_transcript "OTTMUST00000057509.1";
chr7	HAVANA	CDS	44796047	44796232	.	-	.	gene_id "ENSMUSG00000007833.16"; transcript_id "ENSMUST00000107815.4"; exon_number "18"; exon_id "ENSMUSE00001212877.2"; gene_type "protein_coding"; gene_name "Aldh16a1"; transcript_type "protein_coding"; transcript_name "Aldh16a1-201"; protein_id "ENSMUSP00000103445.4"; transcript_support_level "1"; mgi_id "MGI:1916998"; tag "basic"; havana_gene "OTTMUSG00000023570.1"; havana_transcript "OTTMUST00000057509.1";
chr7	HAVANA	exon	44795618	44795713	.	-	.	gene_id "ENSMUSG00000007833.16"; transcript_id "ENSMUST00000107815.4"; exon_number "19"; exon_id "ENSMUSE00001292388.2"; gene_type "protein_coding"; gene_name "Aldh16a1"; transcript_type "protein_coding"; transcript_name "Aldh16a1-201"; protein_id "ENSMUSP00000103445.4"; transcript_support_level "1"; mgi_id "MGI:1916998"; tag "basic"; havana_gene "OTTMUSG00000023570.1"; havana_transcript "OTTMUST00000057509.1";
chr7	HAVANA	CDS	44795618	44795713	.	-	.	gene_id "ENSMUSG00000007833.16"; transcript_id "ENSMUST00000107815.4"; exon_number "20"; exon_id "ENSMUSE00001292388.2"; gene_type "protein_coding"; gene_name "Aldh16a1"; transcript_type "protein_coding"; transcript_name "Aldh16a1-201"; protein_id "ENSMUSP00000103445.4"; transcript_support_level "1"; mgi_id "MGI:1916998"; tag "basic"; havana_gene "OTTMUSG00000023570.1"; havana_transcript "OTTMUST00000057509.1";
chr7	HAVANA	exon	44795327	44795463	.	-	.	gene_id "ENSMUSG00000007833.16"; transcript_id "ENSMUST00000107815.4"; exon_number "21"; exon_id "ENSMUSE00001258235.2"; gene_type "protein_coding"; gene_name "Aldh16a1"; transcript_type "protein_coding"; transcript_name "Aldh16a1-201"; protein_id "ENSMUSP00000103445.4"; transcript_support_level "1"; mgi_id "MGI:1916998"; tag "basic"; havana_gene "OTTMUSG00000023570.1"; havana_transcript "OTTMUST00000057509.1";
chr7	HAVANA	CDS	44795327	44795463	.	-	.	gene_id "ENSMUSG00000007833.16"; transcript_id "ENSMUST00000107815.4"; exon_number "22"; exon_id "ENSMUSE00001258235.2"; gene_type "protein_coding"; gene_name "Aldh16a1"; transcript_type "protein_coding"; transcript_name "Aldh16a1-201"; protein_id "ENSMUSP00000103445.4"; transcript_support_level "1"; mgi_id "MGI:1916998"; tag "basic"; havana_gene "OTTMUSG00000023570.1"; havana_transcript "OTTMUST00000057509.1";
chr7	HAVANA	exon	44795109	44795214	.	-	.	gene_id "ENSMUSG00000007833.16"; transcript_id "ENSMUST00000107815.4"; exon_number "23"; exon_id "ENSMUSE00001284174.2"; gene_type "protein_coding"; gene_name "Aldh16a1"; transcript_type "protein_coding"; transcript_name "Aldh16a1-201"; protein_id "ENSMUSP00000103445.4"; transcript_support_level "1"; mgi_id "MGI:1916998"; tag "basic"; havana_gene "OTTMUSG00000023570.1"; havana_transcript "OTTMUST00000057509.1";
chr7	HAVANA	CDS	44795109	44795214	.	-	.	gene_id "ENSMUSG00000007833.16"; transcript_id "ENSMUST00000107815.4"; exon_number "24"; exon_id "ENSMUSE00001284174.2"; gene_type "protein_coding"; gene_name "Aldh16a1"; transcript_type "protein_coding"; transcript_name "Aldh16a1-201"; protein_id "ENSMUSP00000103445.4"; transcript_support_level "1"; mgi_id "MGI:1916998"; tag "basic"; havana_gene "OTTMUSG00000023570.1"; havana_transcript "OTTMUST00000057509.1";
chr7	HAVANA	exon	44794900	44795030	.	-	.	gene_id "ENSMUSG00000007833.16"; transcript_id "ENSMUST00000107815.4"; exon_number "25"; exon_id "ENSMUSE00001227118.2"; gene_type "protein_coding"; gene_name "Aldh16a1"; transcript_type "protein_coding"; transcript_name "Aldh16a1-201"; protein_id "ENSMUSP00000103445.4"; transcript_support_level "1"; mgi_id "MGI:1916998"; tag "basic"; havana_gene "OTTMUSG00000023570.1"; havana_transcript "OTTMUST00000057509.1";
chr7	HAVANA	CDS	44794900	44795030	.	-	.	gene_id "ENSMUSG00000007833.16"; transcript_id "ENSMUST00000107815.4"; exon_number "26"; exon_id "ENSMUSE00001227118.2"; gene_type "protein_coding"; gene_name "Aldh16a1"; transcript_type "protein_coding"; transcript_name "Aldh16a1-201"; protein_id "ENSMUSP00000103445.4"; transcript_support_level "1"; mgi_id "MGI:1916998"; tag "basic"; havana_gene "OTTMUSG00000023570.1"; havana_transcript "OTTMUST00000057509.1";
chr7	HAVANA	exon	44794291	44794458	.	-	.	gene_id "ENSMUSG00000007833.16"; transcript_id "ENSMUST00000107815.4"; exon_number "27"; exon_id "ENSMUSE00001257008.2"; gene_type "protein_coding"; gene_name "Aldh16a1"; transcript_type "protein_coding"; transcript_name "Aldh16a1-201"; protein_id "ENSMUSP00000103445.4"; transcript_support_level "1"; mgi_id "MGI:1916998"; tag "basic"; havana_gene "OTTMUSG00000023570.1"; havana_transcript "OTTMUST00000057509.1";
chr7	HAVANA	CDS	44794291	44794458	.	-	.	gene_id "ENSMUSG00000007833.16"; transcript_id "ENSMUST00000107815.4"; exon_number "28"; exon_id "ENSMUSE00001257008.2"; gene_type "protein_coding"; gene_name "Aldh16a1"; transcript_type "protein_coding"; transcript_name "Aldh16a1-201"; protein_id "ENSMUSP00000103445.4"; transcript_support_level "1"; mgi_id "MGI:1916998"; tag "basic"; havana_gene "OTTMUSG00000023570.1"; havana_transcript "OTTMUST00000057509.1";
chr7	HAVANA	exon	44793937	44794138	.	-	.	gene_id "ENSMUSG00000007833.16"; transcript_id "ENSMUST00000107815.4"; exon_number "29"; exon_id "ENSMUSE00001220915.2"; gene_type "protein_coding"; gene_name "Aldh16a1"; transcript_type "protein_coding"; transcript_name "Aldh16a1-201"; protein_id "ENSMUSP00000103445.4"; transcript_support_level "1"; mgi_id "MGI:1916998"; tag "basic"; havana_gene "OTTMUSG00000023570.1"; havana_transcript "OTTMUST00000057509.1";
chr7	HAVANA	CDS	44793937	44794138	.	-	.	gene_id "ENSMUSG00000007833.16"; transcript_id "ENSMUST00000107815.4"; exon_number "30"; exon_id "ENSMUSE00001220915.2"; gene_type "protein_coding"; gene_name "Aldh16a1"; transcript_type "protein_coding"; transcript_name "Aldh16a1-201"; protein_id "ENSMUSP00000103445.4"; transcript_support_level "1"; mgi_id "MGI:1916998"; tag "basic"; havana_gene "OTTMUSG00000023570.1"; havana_transcript "OTTMUST00000057509.1";
chr7	HAVANA	exon	44792537	44792722	.	-	.	gene_id "ENSMUSG00000007833.16"; transcript_id "ENSMUST00000107815.4"; exon_number "31"; exon_id "ENSMUSE00001389288.2"; gene_type "protein_coding"; gene_name "Aldh16a1"; transcript_type "protein_coding"; transcript_name "Aldh16a1-201"; protein_id "ENSMUSP00000103445.4"; transcript_support_level "1"; mgi_id "MGI:1916998"; tag "basic"; havana_gene "OTTMUSG00000023570.1"; havana_transcript "OTTMUST00000057509.1";
chr7	HAVANA	CDS	44792537	44792722	.	-	.	gene_id "ENSMUSG00000007833.16"; transcript_id "ENSMUST00000107815.4"; exon_number "32"; exon_id "ENSMUSE00001389288.2"; gene_type "protein_coding"; gene_name "Aldh16a1"; transcript_type "protein_coding"; transcript_name "Aldh16a1-201"; protein_id "ENSMUSP00000103445.4"; transcript_support_level "1"; mgi_id "MGI:1916998"; tag "basic"; havana_gene "OTTMUSG00000023570.1"; havana_transcript "OTTMUST00000057509.1";
chr7	HAVANA	CDS	44792189	44792326	.	-	.	gene_id "ENSMUSG00000007833.16"; transcript_id "ENSMUST00000107815.4"; exon_number "33"; exon_id "3054";
chr7	HAVANA	stop_codon	44792186	44792188	.	-	.	gene_id "ENSMUSG00000007833.16"; transcript_id "ENSMUST00000107815.4"; exon_number "34"; exon_id "3055";
chr7	HAVANA	exon	44791869	44792326	.	-	.	gene_id "ENSMUSG00000007833.16"; transcript_id "ENSMUST00000107815.4"; exon_number "35"; exon_id "ENSMUSE00001385344.2"; gene_type "protein_coding"; gene_name "Aldh16a1"; transcript_type "protein_coding"; transcript_name "Aldh16a1-201"; protein_id "ENSMUSP00000103445.4"; transcript_support_level "1"; mgi_id "MGI:1916998"; tag "basic"; havana_gene "OTTMUSG00000023570.1"; havana_transcript "OTTMUST00000057509.1";
chr7	HAVANA	UTR	44791869	44792188	.	-	.	gene_id "ENSMUSG00000007833.16"; transcript_id "ENSMUST00000107815.4"; exon_number "36"; exon_id "3056";
chr7	HAVANA	gene	44803727	44809489	.	+	.	gene_id "ENSMUSG00000003423.16"; transcripts "5"; gene_type "protein_coding"; gene_name "Pih1d1"; mgi_id "MGI:1916095"; havana_gene "OTTMUSG00000023494.1";
chr7	HAVANA	transcript	44803727	44809489	.	+	.	gene_id "ENSMUSG00000003423.16"; transcript_id "ENSMUST00000210139.2"; exons "10"; gene_type "protein_coding"; gene_name "Pih1d1"; transcript_type "protein_coding"; transcript_name "Pih1d1-206"; protein_id "ENSMUSP00000148186.2"; transcript_support_level "1"; mgi_id "MGI:1916095"; tag "basic"; ccdsid "CCDS21232.1"; havana_gene "OTTMUSG00000023494.1"; havana_transcript "OTTMUST00000057199.1";
chr7	HAVANA	UTR	44803727	44803844	.	+	.	gene_id "ENSMUSG00000003423.16"; transcript_id "ENSMUST00000210139.2"; exon_number "1"; exon_id "ENSMUSE00001382766.2"; gene_type "protein_coding"; gene_name "Pih1d1"; transcript_type "protein_coding"; transcript_name "Pih1d1-206"; protein_id "ENSMUSP00000148186.2"; transcript_support_level "1"; mgi_id "MGI:1916095"; tag "basic"; ccdsid "CCDS21232.1"; havana_gene "OTTMUSG00000023494.1"; havana_transcript "OTTMUST00000057199.1";
chr7	HAVANA	exon	44803727	44803844	.	+	.	gene_id "ENSMUSG00000003423.16"; transcript_id "ENSMUST00000210139.2"; exon_number "2"; exon_id "ENSMUSE00001382766.2"; gene_type "protein_coding"; gene_name "Pih1d1"; transcript_type "protein_coding"; transcript_name "Pih1d1-206"; protein_id "ENSMUSP00000148186.2"; transcript_support_level "1"; mgi_id "MGI:1916095"; tag "basic"; ccdsid "CCDS21232.1"; havana_gene "OTTMUSG00000023494.1"; havana_transcript "OTTMUST00000057199.1";
chr7	HAVANA	UTR	44805730	44805733	.	+	.	gene_id "ENSMUSG00000003423.16"; transcript_id "ENSMUST00000210139.2"; exon_number "3"; exon_id "3057";
chr7	HAVANA	exon	44805730	44805823	.	+	.	gene_id "ENSMUSG00000003423.16"; transcript_id "ENSMUST00000210139.2"; exon_number "4"; exon_id "ENSMUSE00001294101.2"; gene_type "protein_coding"; gene_name "Pih1d1"; transcript_type "protein_coding"; transcript_name "Pih1d1-206"; protein_id "ENSMUSP00000148186.2"; transcript_support_level "1"; mgi_id "MGI:1916095"; tag "basic"; ccdsid "CCDS21232.1"; havana_gene "OTTMUSG00000023494.1"; havana_transcript "OTTMUST00000057199.1";
chr7	HAVANA	start_codon	44805734	44805736	.	+	.	gene_id "ENSMUSG00000003423.16"; transcript_id "ENSMUST00000210139.2"; exon_number "5"; exon_id "3058";
chr7	HAVANA	CDS	44805734	44805823	.	+	.	gene_id "ENSMUSG00000003423.16"; transcript_id "ENSMUST00000210139.2"; exon_number "6"; exon_id "3059";
chr7	HAVANA	CDS	44806156	44806222	.	+	.	gene_id "ENSMUSG00000003423.16"; transcript_id "ENSMUST00000210139.2"; exon_number "7"; exon_id "ENSMUSE00000203447.4"; gene_type "protein_coding"; gene_name "Pih1d1"; transcript_type "protein_coding"; transcript_name "Pih1d1-206"; protein_id "ENSMUSP00000148186.2"; transcript_support_level "1"; mgi_id "MGI:1916095"; tag "basic"; ccdsid "CCDS21232.1"; havana_gene "OTTMUSG00000023494.1"; havana_transcript "OTTMUST00000057199.1";
chr7	HAVANA	exon	44806156	44806222	.	+	.	gene_id "ENSMUSG00000003423.16"; transcript_id "ENSMUST00000210139.2"; exon_number "8"; exon_id "ENSMUSE00000203447.4"; gene_type "protein_coding"; gene_name "Pih1d1"; transcript_type "protein_coding"; transcript_name "Pih1d1-206"; protein_id "ENSMUSP00000148186.2"; transcript_support_level "1"; mgi_id "MGI:1916095"; tag "basic"; ccdsid "CCDS21232.1"; havana_gene "OTTMUSG00000023494.1"; havana_transcript "OTTMUST00000057199.1";
chr7	HAVANA	CDS	44807027	44807206	.	+	.	gene_id "ENSMUSG00000003423.16"; transcript_id "ENSMUST00000210139.2"; exon_number "9"; exon_id "ENSMUSE00000270477.4"; gene_type "protein_coding"; gene_name "Pih1d1"; transcript_type "protein_coding"; transcript_name "Pih1d1-206"; protein_id "ENSMUSP00000148186.2"; transcript_support_level "1"; mgi_id "MGI:1916095"; tag "basic"; ccdsid "CCDS21232.1"; havana_gene "OTTMUSG00000023494.1"; havana_transcript "OTTMUST00000057199.1";
chr7	HAVANA	exon	44807027	44807206	.	+	.	gene_id "ENSMUSG00000003423.16"; transcript_id "ENSMUST00000210139.2"; exon_number "10"; exon_id "ENSMUSE00000270477.4"; gene_type "protein_coding"; gene_name "Pih1d1"; transcript_type "protein_coding"; transcript_name "Pih1d1-206"; protein_id "ENSMUSP00000148186.2"; transcript_support_level "1"; mgi_id "MGI:1916095"; tag "basic"; ccdsid "CCDS21232.1"; havana_gene "OTTMUSG00000023494.1"; havana_transcript "OTTMUST00000057199.1";
chr7	HAVANA	CDS	44807865	44807926	.	+	.	gene_id "ENSMUSG00000003423.16"; transcript_id "ENSMUST00000210139.2"; exon_number "11"; exon_id "ENSMUSE00000270468.4"; gene_type "protein_coding"; gene_name "Pih1d1"; transcript_type "protein_coding"; transcript_name "Pih1d1-206"; protein_id "ENSMUSP00000148186.2"; transcript_support_level "1"; mgi_id "MGI:1916095"; tag "basic"; ccdsid "CCDS21232.1"; havana_gene "OTTMUSG00000023494.1"; havana_transcript "OTTMUST00000057199.1";
chr7	HAVANA	exon	44807865	44807926	.	+	.	gene_id "ENSMUSG00000003423.16"; transcript_id "ENSMUST00000210139.2"; exon_number "12"; exon_id "ENSMUSE00000270468.4"; gene_type "protein_coding"; gene_name "Pih1d1"; transcript_type "protein_coding"; transcript_name "Pih1d1-206"; protein_id "ENSMUSP00000148186.2"; transcript_support_level "1"; mgi_id "MGI:1916095"; tag "basic"; ccdsid "CCDS21232.1"; havana_gene "OTTMUSG00000023494.1"; havana_transcript "OTTMUST00000057199.1";
chr7	HAVANA	CDS	44808011	44808092	.	+	.	gene_id "ENSMUSG00000003423.16"; transcript_id "ENSMUST00000210139.2"; exon_number "13"; exon_id "ENSMUSE00000203441.4"; gene_type "protein_coding"; gene_name "Pih1d1"; transcript_type "protein_coding"; transcript_name "Pih1d1-206"; protein_id "ENSMUSP00000148186.2"; transcript_support_level "1"; mgi_id "MGI:1916095"; tag "basic"; ccdsid "CCDS21232.1"; havana_gene "OTTMUSG00000023494.1"; havana_transcript "OTTMUST00000057199.1";
chr7	HAVANA	exon	44808011	44808092	.	+	.	gene_id "ENSMUSG00000003423.16"; transcript_id "ENSMUST00000210139.2"; exon_number "14"; exon_id "ENSMUSE00000203441.4"; gene_type "protein_coding"; gene_name "Pih1d1"; transcript_type "protein_coding"; transcript_name "Pih1d1-206"; protein_id "ENSMUSP00000148186.2"; transcript_support_level "1"; mgi_id "MGI:1916095"; tag "basic"; ccdsid "CCDS21232.1"; havana_gene "OTTMUSG00000023494.1"; havana_transcript "OTTMUST00000057199.1";
chr7	HAVANA	CDS	44808414	44808543	.	+	.	gene_id "ENSMUSG00000003423.16"; transcript_id "ENSMUST00000210139.2"; exon_number "15"; exon_id "ENSMUSE00000203444.4"; gene_type "protein_coding"; gene_name "Pih1d1"; transcript_type "protein_coding"; transcript_name "Pih1d1-206"; protein_id "ENSMUSP00000148186.2"; transcript_support_level "1"; mgi_id "MGI:1916095"; tag "basic"; ccdsid "CCDS21232.1"; havana_gene "OTTMUSG00000023494.1"; havana_transcript "OTTMUST00000057199.1";
chr7	HAVANA	exon	44808414	44808543	.	+	.	gene_id "ENSMUSG00000003423.16"; transcript_id "ENSMUST00000210139.2"; exon_number "16"; exon_id "ENSMUSE00000203444.4"; gene_type "protein_coding"; gene_name "Pih1d1"; transcript_type "protein_coding"; transcript_name "Pih1d1-206"; protein_id "ENSMUSP00000148186.2"; transcript_support_level "1"; mgi_id "MGI:1916095"; tag "basic"; ccdsid "CCDS21232.1"; havana_gene "OTTMUSG00000023494.1"; havana_transcript "OTTMUST00000057199.1";
chr7	HAVANA	CDS	44808677	44808752	.	+	.	gene_id "ENSMUSG00000003423.16"; transcript_id "ENSMUST00000210139.2"; exon_number "17"; exon_id "ENSMUSE00001389328.2"; gene_type "protein_coding"; gene_name "Pih1d1"; transcript_type "protein_coding"; transcript_name "Pih1d1-206"; protein_id "ENSMUSP00000148186.2"; transcript_support_level "1"; mgi_id "MGI:1916095"; tag "basic"; ccdsid "CCDS21232.1"; havana_gene "OTTMUSG00000023494.1"; havana_transcript "OTTMUST00000057199.1";
chr7	HAVANA	exon	44808677	44808752	.	+	.	gene_id "ENSMUSG00000003423.16"; transcript_id "ENSMUST00000210139.2"; exon_number "18"; exon_id "ENSMUSE00001389328.2"; gene_type "protein_coding"; gene_name "Pih1d1"; transcript_type "protein_coding"; transcript_name "Pih1d1-206"; protein_id "ENSMUSP00000148186.2"; transcript_support_level "1"; mgi_id "MGI:1916095"; tag "basic"; ccdsid "CCDS21232.1"; havana_gene "OTTMUSG00000023494.1"; havana_transcript "OTTMUST00000057199.1";
chr7	HAVANA	CDS	44809105	44809248	.	+	.	gene_id "ENSMUSG00000003423.16"; transcript_id "ENSMUST00000210139.2"; exon_number "19"; exon_id "ENSMUSE00000203438.4"; gene_type "protein_coding"; gene_name "Pih1d1"; transcript_type "protein_coding"; transcript_name "Pih1d1-206"; protein_id "ENSMUSP00000148186.2"; transcript_support_level "1"; mgi_id "MGI:1916095"; tag "basic"; ccdsid "CCDS21232.1"; havana_gene "OTTMUSG00000023494.1"; havana_transcript "OTTMUST00000057199.1";
chr7	HAVANA	exon	44809105	44809248	.	+	.	gene_id "ENSMUSG00000003423.16"; transcript_id "ENSMUST00000210139.2"; exon_number "20"; exon_id "ENSMUSE00000203438.4"; gene_type "protein_coding"; gene_name "Pih1d1"; transcript_type "protein_coding"; transcript_name "Pih1d1-206"; protein_id "ENSMUSP00000148186.2"; transcript_support_level "1"; mgi_id "MGI:1916095"; tag "basic"; ccdsid "CCDS21232.1"; havana_gene "OTTMUSG00000023494.1"; havana_transcript "OTTMUST00000057199.1";
chr7	HAVANA	CDS	44809366	44809404	.	+	.	gene_id "ENSMUSG00000003423.16"; transcript_id "ENSMUST00000210139.2"; exon_number "21"; exon_id "3060";
chr7	HAVANA	exon	44809366	44809489	.	+	.	gene_id "ENSMUSG00000003423.16"; transcript_id "ENSMUST00000210139.2"; exon_number "22"; exon_id "ENSMUSE00001389259.2"; gene_type "protein_coding"; gene_name "Pih1d1"; transcript_type "protein_coding"; transcript_name "Pih1d1-206"; protein_id "ENSMUSP00000148186.2"; transcript_support_level "1"; mgi_id "MGI:1916095"; tag "basic"; ccdsid "CCDS21232.1"; havana_gene "OTTMUSG00000023494.1"; havana_transcript "OTTMUST00000057199.1";
chr7	HAVANA	stop_codon	44809405	44809407	.	+	.	gene_id "ENSMUSG00000003423.16"; transcript_id "ENSMUST00000210139.2"; exon_number "23"; exon_id "3061";
chr7	HAVANA	UTR	44809405	44809489	.	+	.	gene_id "ENSMUSG00000003423.16"; transcript_id "ENSMUST00000210139.2"; exon_number "24"; exon_id "3062";
chr7	HAVANA	transcript	44803738	44809488	.	+	.	gene_id "ENSMUSG00000003423.16"; transcript_id "ENSMUST00000085375.13"; exons "10"; gene_type "protein_coding"; gene_name "Pih1d1"; transcript_type "protein_coding"; transcript_name "Pih1d1-201"; protein_id "ENSMUSP00000082490.6"; transcript_support_level "1"; mgi_id "MGI:1916095"; tag "alternative_5_UTR"; ccdsid "CCDS21232.1"; havana_gene "OTTMUSG00000023494.1"; havana_transcript "OTTMUST00000057200.1";
chr7	HAVANA	UTR	44803738	44803964	.	+	.	gene_id "ENSMUSG00000003423.16"; transcript_id "ENSMUST00000085375.13"; exon_number "1"; exon_id "ENSMUSE00001383346.2"; gene_type "protein_coding"; gene_name "Pih1d1"; transcript_type "protein_coding"; transcript_name "Pih1d1-201"; protein_id "ENSMUSP00000082490.6"; transcript_support_level "1"; mgi_id "MGI:1916095"; tag "alternative_5_UTR"; ccdsid "CCDS21232.1"; havana_gene "OTTMUSG00000023494.1"; havana_transcript "OTTMUST00000057200.1";
chr7	HAVANA	exon	44803738	44803964	.	+	.	gene_id "ENSMUSG00000003423.16"; transcript_id "ENSMUST00000085375.13"; exon_number "2"; exon_id "ENSMUSE00001383346.2"; gene_type "protein_coding"; gene_name "Pih1d1"; transcript_type "protein_coding"; transcript_name "Pih1d1-201"; protein_id "ENSMUSP00000082490.6"; transcript_support_level "1"; mgi_id "MGI:1916095"; tag "alternative_5_UTR"; ccdsid "CCDS21232.1"; havana_gene "OTTMUSG00000023494.1"; havana_transcript "OTTMUST00000057200.1";
chr7	HAVANA	UTR	44805730	44805733	.	+	.	gene_id "ENSMUSG00000003423.16"; transcript_id "ENSMUST00000085375.13"; exon_number "3"; exon_id "chr7.3057";
chr7	HAVANA	exon	44805730	44805823	.	+	.	gene_id "ENSMUSG00000003423.16"; transcript_id "ENSMUST00000085375.13"; exon_number "4"; exon_id "ENSMUSE00001294101.2"; gene_type "protein_coding"; gene_name "Pih1d1"; transcript_type "protein_coding"; transcript_name "Pih1d1-201"; protein_id "ENSMUSP00000082490.6"; transcript_support_level "1"; mgi_id "MGI:1916095"; tag "alternative_5_UTR"; ccdsid "CCDS21232.1"; havana_gene "OTTMUSG00000023494.1"; havana_transcript "OTTMUST00000057200.1";
chr7	HAVANA	start_codon	44805734	44805736	.	+	.	gene_id "ENSMUSG00000003423.16"; transcript_id "ENSMUST00000085375.13"; exon_number "5"; exon_id "chr7.3058";
chr7	HAVANA	CDS	44805734	44805823	.	+	.	gene_id "ENSMUSG00000003423.16"; transcript_id "ENSMUST00000085375.13"; exon_number "6"; exon_id "chr7.3059";
chr7	HAVANA	CDS	44806156	44806222	.	+	.	gene_id "ENSMUSG00000003423.16"; transcript_id "ENSMUST00000085375.13"; exon_number "7"; exon_id "ENSMUSE00000203447.4"; gene_type "protein_coding"; gene_name "Pih1d1"; transcript_type "protein_coding"; transcript_name "Pih1d1-201"; protein_id "ENSMUSP00000082490.6"; transcript_support_level "1"; mgi_id "MGI:1916095"; tag "alternative_5_UTR"; ccdsid "CCDS21232.1"; havana_gene "OTTMUSG00000023494.1"; havana_transcript "OTTMUST00000057200.1";
chr7	HAVANA	exon	44806156	44806222	.	+	.	gene_id "ENSMUSG00000003423.16"; transcript_id "ENSMUST00000085375.13"; exon_number "8"; exon_id "ENSMUSE00000203447.4"; gene_type "protein_coding"; gene_name "Pih1d1"; transcript_type "protein_coding"; transcript_name "Pih1d1-201"; protein_id "ENSMUSP00000082490.6"; transcript_support_level "1"; mgi_id "MGI:1916095"; tag "alternative_5_UTR"; ccdsid "CCDS21232.1"; havana_gene "OTTMUSG00000023494.1"; havana_transcript "OTTMUST00000057200.1";
chr7	HAVANA	CDS	44807027	44807206	.	+	.	gene_id "ENSMUSG00000003423.16"; transcript_id "ENSMUST00000085375.13"; exon_number "9"; exon_id "ENSMUSE00000270477.4"; gene_type "protein_coding"; gene_name "Pih1d1"; transcript_type "protein_coding"; transcript_name "Pih1d1-201"; protein_id "ENSMUSP00000082490.6"; transcript_support_level "1"; mgi_id "MGI:1916095"; tag "alternative_5_UTR"; ccdsid "CCDS21232.1"; havana_gene "OTTMUSG00000023494.1"; havana_transcript "OTTMUST00000057200.1";
chr7	HAVANA	exon	44807027	44807206	.	+	.	gene_id "ENSMUSG00000003423.16"; transcript_id "ENSMUST00000085375.13"; exon_number "10"; exon_id "ENSMUSE00000270477.4"; gene_type "protein_coding"; gene_name "Pih1d1"; transcript_type "protein_coding"; transcript_name "Pih1d1-201"; protein_id "ENSMUSP00000082490.6"; transcript_support_level "1"; mgi_id "MGI:1916095"; tag "alternative_5_UTR"; ccdsid "CCDS21232.1"; havana_gene "OTTMUSG00000023494.1"; havana_transcript "OTTMUST00000057200.1";
chr7	HAVANA	CDS	44807865	44807926	.	+	.	gene_id "ENSMUSG00000003423.16"; transcript_id "ENSMUST00000085375.13"; exon_number "11"; exon_id "ENSMUSE00000270468.4"; gene_type "protein_coding"; gene_name "Pih1d1"; transcript_type "protein_coding"; transcript_name "Pih1d1-201"; protein_id "ENSMUSP00000082490.6"; transcript_support_level "1"; mgi_id "MGI:1916095"; tag "alternative_5_UTR"; ccdsid "CCDS21232.1"; havana_gene "OTTMUSG00000023494.1"; havana_transcript "OTTMUST00000057200.1";
chr7	HAVANA	exon	44807865	44807926	.	+	.	gene_id "ENSMUSG00000003423.16"; transcript_id "ENSMUST00000085375.13"; exon_number "12"; exon_id "ENSMUSE00000270468.4"; gene_type "protein_coding"; gene_name "Pih1d1"; transcript_type "protein_coding"; transcript_name "Pih1d1-201"; protein_id "ENSMUSP00000082490.6"; transcript_support_level "1"; mgi_id "MGI:1916095"; tag "alternative_5_UTR"; ccdsid "CCDS21232.1"; havana_gene "OTTMUSG00000023494.1"; havana_transcript "OTTMUST00000057200.1";
chr7	HAVANA	CDS	44808011	44808092	.	+	.	gene_id "ENSMUSG00000003423.16"; transcript_id "ENSMUST00000085375.13"; exon_number "13"; exon_id "ENSMUSE00000203441.4"; gene_type "protein_coding"; gene_name "Pih1d1"; transcript_type "protein_coding"; transcript_name "Pih1d1-201"; protein_id "ENSMUSP00000082490.6"; transcript_support_level "1"; mgi_id "MGI:1916095"; tag "alternative_5_UTR"; ccdsid "CCDS21232.1"; havana_gene "OTTMUSG00000023494.1"; havana_transcript "OTTMUST00000057200.1";
chr7	HAVANA	exon	44808011	44808092	.	+	.	gene_id "ENSMUSG00000003423.16"; transcript_id "ENSMUST00000085375.13"; exon_number "14"; exon_id "ENSMUSE00000203441.4"; gene_type "protein_coding"; gene_name "Pih1d1"; transcript_type "protein_coding"; transcript_name "Pih1d1-201"; protein_id "ENSMUSP00000082490.6"; transcript_support_level "1"; mgi_id "MGI:1916095"; tag "alternative_5_UTR"; ccdsid "CCDS21232.1"; havana_gene "OTTMUSG00000023494.1"; havana_transcript "OTTMUST00000057200.1";
chr7	HAVANA	CDS	44808414	44808543	.	+	.	gene_id "ENSMUSG00000003423.16"; transcript_id "ENSMUST00000085375.13"; exon_number "15"; exon_id "ENSMUSE00000203444.4"; gene_type "protein_coding"; gene_name "Pih1d1"; transcript_type "protein_coding"; transcript_name "Pih1d1-201"; protein_id "ENSMUSP00000082490.6"; transcript_support_level "1"; mgi_id "MGI:1916095"; tag "alternative_5_UTR"; ccdsid "CCDS21232.1"; havana_gene "OTTMUSG00000023494.1"; havana_transcript "OTTMUST00000057200.1";
chr7	HAVANA	exon	44808414	44808543	.	+	.	gene_id "ENSMUSG00000003423.16"; transcript_id "ENSMUST00000085375.13"; exon_number "16"; exon_id "ENSMUSE00000203444.4"; gene_type "protein_coding"; gene_name "Pih1d1"; transcript_type "protein_coding"; transcript_name "Pih1d1-201"; protein_id "ENSMUSP00000082490.6"; transcript_support_level "1"; mgi_id "MGI:1916095"; tag "alternative_5_UTR"; ccdsid "CCDS21232.1"; havana_gene "OTTMUSG00000023494.1"; havana_transcript "OTTMUST00000057200.1";
chr7	HAVANA	CDS	44808677	44808752	.	+	.	gene_id "ENSMUSG00000003423.16"; transcript_id "ENSMUST00000085375.13"; exon_number "17"; exon_id "ENSMUSE00001389328.2"; gene_type "protein_coding"; gene_name "Pih1d1"; transcript_type "protein_coding"; transcript_name "Pih1d1-201"; protein_id "ENSMUSP00000082490.6"; transcript_support_level "1"; mgi_id "MGI:1916095"; tag "alternative_5_UTR"; ccdsid "CCDS21232.1"; havana_gene "OTTMUSG00000023494.1"; havana_transcript "OTTMUST00000057200.1";
chr7	HAVANA	exon	44808677	44808752	.	+	.	gene_id "ENSMUSG00000003423.16"; transcript_id "ENSMUST00000085375.13"; exon_number "18"; exon_id "ENSMUSE00001389328.2"; gene_type "protein_coding"; gene_name "Pih1d1"; transcript_type "protein_coding"; transcript_name "Pih1d1-201"; protein_id "ENSMUSP00000082490.6"; transcript_support_level "1"; mgi_id "MGI:1916095"; tag "alternative_5_UTR"; ccdsid "CCDS21232.1"; havana_gene "OTTMUSG00000023494.1"; havana_transcript "OTTMUST00000057200.1";
chr7	HAVANA	CDS	44809105	44809248	.	+	.	gene_id "ENSMUSG00000003423.16"; transcript_id "ENSMUST00000085375.13"; exon_number "19"; exon_id "ENSMUSE00000203438.4"; gene_type "protein_coding"; gene_name "Pih1d1"; transcript_type "protein_coding"; transcript_name "Pih1d1-201"; protein_id "ENSMUSP00000082490.6"; transcript_support_level "1"; mgi_id "MGI:1916095"; tag "alternative_5_UTR"; ccdsid "CCDS21232.1"; havana_gene "OTTMUSG00000023494.1"; havana_transcript "OTTMUST00000057200.1";
chr7	HAVANA	exon	44809105	44809248	.	+	.	gene_id "ENSMUSG00000003423.16"; transcript_id "ENSMUST00000085375.13"; exon_number "20"; exon_id "ENSMUSE00000203438.4"; gene_type "protein_coding"; gene_name "Pih1d1"; transcript_type "protein_coding"; transcript_name "Pih1d1-201"; protein_id "ENSMUSP00000082490.6"; transcript_support_level "1"; mgi_id "MGI:1916095"; tag "alternative_5_UTR"; ccdsid "CCDS21232.1"; havana_gene "OTTMUSG00000023494.1"; havana_transcript "OTTMUST00000057200.1";
chr7	HAVANA	CDS	44809366	44809404	.	+	.	gene_id "ENSMUSG00000003423.16"; transcript_id "ENSMUST00000085375.13"; exon_number "21"; exon_id "chr7.3060";
chr7	HAVANA	exon	44809366	44809488	.	+	.	gene_id "ENSMUSG00000003423.16"; transcript_id "ENSMUST00000085375.13"; exon_number "22"; exon_id "ENSMUSE00000203454.4"; gene_type "protein_coding"; gene_name "Pih1d1"; transcript_type "protein_coding"; transcript_name "Pih1d1-201"; protein_id "ENSMUSP00000082490.6"; transcript_support_level "1"; mgi_id "MGI:1916095"; tag "alternative_5_UTR"; ccdsid "CCDS21232.1"; havana_gene "OTTMUSG00000023494.1"; havana_transcript "OTTMUST00000057200.1";
chr7	HAVANA	stop_codon	44809405	44809407	.	+	.	gene_id "ENSMUSG00000003423.16"; transcript_id "ENSMUST00000085375.13"; exon_number "23"; exon_id "chr7.3061";
chr7	HAVANA	UTR	44809405	44809488	.	+	.	gene_id "ENSMUSG00000003423.16"; transcript_id "ENSMUST00000085375.13"; exon_number "24"; exon_id "3063";
chr7	IsoQuant	transcript	44803879	44809489	.	+	.	gene_id "ENSMUSG00000003423.16"; transcript_id "transcript5210.chr7.nnic"; exons "10";
chr7	IsoQuant	exon	44803879	44804087	.	+	.	gene_id "ENSMUSG00000003423.16"; transcript_id "transcript5210.chr7.nnic"; exon_number "1"; exon_id "3064";
chr7	IsoQuant	exon	44805539	44805823	.	+	.	gene_id "ENSMUSG00000003423.16"; transcript_id "transcript5210.chr7.nnic"; exon_number "2"; exon_id "3065";
chr7	IsoQuant	exon	44806156	44806222	.	+	.	gene_id "ENSMUSG00000003423.16"; transcript_id "transcript5210.chr7.nnic"; exon_number "3"; exon_id "ENSMUSE00000203447.4";
chr7	IsoQuant	exon	44807027	44807206	.	+	.	gene_id "ENSMUSG00000003423.16"; transcript_id "transcript5210.chr7.nnic"; exon_number "4"; exon_id "ENSMUSE00000270477.4";
chr7	IsoQuant	exon	44807865	44807926	.	+	.	gene_id "ENSMUSG00000003423.16"; transcript_id "transcript5210.chr7.nnic"; exon_number "5"; exon_id "ENSMUSE00000270468.4";
chr7	IsoQuant	exon	44808011	44808092	.	+	.	gene_id "ENSMUSG00000003423.16"; transcript_id "transcript5210.chr7.nnic"; exon_number "6"; exon_id "ENSMUSE00000203441.4";
chr7	IsoQuant	exon	44808414	44808543	.	+	.	gene_id "ENSMUSG00000003423.16"; transcript_id "transcript5210.chr7.nnic"; exon_number "7"; exon_id "ENSMUSE00000203444.4";
chr7	IsoQuant	exon	44808677	44808752	.	+	.	gene_id "ENSMUSG00000003423.16"; transcript_id "transcript5210.chr7.nnic"; exon_number "8"; exon_id "ENSMUSE00001389328.2";
chr7	IsoQuant	exon	44809105	44809248	.	+	.	gene_id "ENSMUSG00000003423.16"; transcript_id "transcript5210.chr7.nnic"; exon_number "9"; exon_id "ENSMUSE00000203438.4";
chr7	IsoQuant	exon	44809366	44809489	.	+	.	gene_id "ENSMUSG00000003423.16"; transcript_id "transcript5210.chr7.nnic"; exon_number "10"; exon_id "ENSMUSE00001389259.2";
chr7	IsoQuant	transcript	44804106	44809489	.	+	.	gene_id "ENSMUSG00000003423.16"; transcript_id "transcript5211.chr7.nnic"; exons "10";
chr7	IsoQuant	exon	44804106	44804409	.	+	.	gene_id "ENSMUSG00000003423.16"; transcript_id "transcript5211.chr7.nnic"; exon_number "1"; exon_id "3066";
chr7	IsoQuant	exon	44805539	44805823	.	+	.	gene_id "ENSMUSG00000003423.16"; transcript_id "transcript5211.chr7.nnic"; exon_number "2"; exon_id "chr7.3065";
chr7	IsoQuant	exon	44806156	44806222	.	+	.	gene_id "ENSMUSG00000003423.16"; transcript_id "transcript5211.chr7.nnic"; exon_number "3"; exon_id "ENSMUSE00000203447.4";
chr7	IsoQuant	exon	44807027	44807206	.	+	.	gene_id "ENSMUSG00000003423.16"; transcript_id "transcript5211.chr7.nnic"; exon_number "4"; exon_id "ENSMUSE00000270477.4";
chr7	IsoQuant	exon	44807865	44807926	.	+	.	gene_id "ENSMUSG00000003423.16"; transcript_id "transcript5211.chr7.nnic"; exon_number "5"; exon_id "ENSMUSE00000270468.4";
chr7	IsoQuant	exon	44808011	44808092	.	+	.	gene_id "ENSMUSG00000003423.16"; transcript_id "transcript5211.chr7.nnic"; exon_number "6"; exon_id "ENSMUSE00000203441.4";
chr7	IsoQuant	exon	44808414	44808543	.	+	.	gene_id "ENSMUSG00000003423.16"; transcript_id "transcript5211.chr7.nnic"; exon_number "7"; exon_id "ENSMUSE00000203444.4";
chr7	IsoQuant	exon	44808677	44808752	.	+	.	gene_id "ENSMUSG00000003423.16"; transcript_id "transcript5211.chr7.nnic"; exon_number "8"; exon_id "ENSMUSE00001389328.2";
chr7	IsoQuant	exon	44809105	44809248	.	+	.	gene_id "ENSMUSG00000003423.16"; transcript_id "transcript5211.chr7.nnic"; exon_number "9"; exon_id "ENSMUSE00000203438.4";
chr7	IsoQuant	exon	44809366	44809489	.	+	.	gene_id "ENSMUSG00000003423.16"; transcript_id "transcript5211.chr7.nnic"; exon_number "10"; exon_id "ENSMUSE00001389259.2";
chr7	IsoQuant	transcript	44803727	44809489	.	+	.	gene_id "ENSMUSG00000003423.16"; transcript_id "transcript5214.chr7.nic"; exons "9";
chr7	IsoQuant	exon	44803727	44803844	.	+	.	gene_id "ENSMUSG00000003423.16"; transcript_id "transcript5214.chr7.nic"; exon_number "1"; exon_id "ENSMUSE00001382766.2";
chr7	IsoQuant	exon	44805730	44805823	.	+	.	gene_id "ENSMUSG00000003423.16"; transcript_id "transcript5214.chr7.nic"; exon_number "2"; exon_id "ENSMUSE00001294101.2";
chr7	IsoQuant	exon	44806156	44806222	.	+	.	gene_id "ENSMUSG00000003423.16"; transcript_id "transcript5214.chr7.nic"; exon_number "3"; exon_id "ENSMUSE00000203447.4";
chr7	IsoQuant	exon	44807027	44807926	.	+	.	gene_id "ENSMUSG00000003423.16"; transcript_id "transcript5214.chr7.nic"; exon_number "4"; exon_id "3067";
chr7	IsoQuant	exon	44808011	44808092	.	+	.	gene_id "ENSMUSG00000003423.16"; transcript_id "transcript5214.chr7.nic"; exon_number "5"; exon_id "ENSMUSE00000203441.4";
chr7	IsoQuant	exon	44808414	44808543	.	+	.	gene_id "ENSMUSG00000003423.16"; transcript_id "transcript5214.chr7.nic"; exon_number "6"; exon_id "ENSMUSE00000203444.4";
chr7	IsoQuant	exon	44808677	44808752	.	+	.	gene_id "ENSMUSG00000003423.16"; transcript_id "transcript5214.chr7.nic"; exon_number "7"; exon_id "ENSMUSE00001389328.2";
chr7	IsoQuant	exon	44809105	44809248	.	+	.	gene_id "ENSMUSG00000003423.16"; transcript_id "transcript5214.chr7.nic"; exon_number "8"; exon_id "ENSMUSE00000203438.4";
chr7	IsoQuant	exon	44809366	44809489	.	+	.	gene_id "ENSMUSG00000003423.16"; transcript_id "transcript5214.chr7.nic"; exon_number "9"; exon_id "ENSMUSE00001389259.2";
chr7	HAVANA	gene	44865177	44883068	.	+	.	gene_id "ENSMUSG00000030796.18"; transcripts "4"; gene_type "protein_coding"; gene_name "Tead2"; mgi_id "MGI:104904"; havana_gene "OTTMUSG00000025380.1";
chr7	HAVANA	transcript	44865177	44883068	.	+	.	gene_id "ENSMUSG00000030796.18"; transcript_id "ENSMUST00000033060.14"; exons "12"; gene_type "protein_coding"; gene_name "Tead2"; transcript_type "protein_coding"; transcript_name "Tead2-201"; protein_id "ENSMUSP00000033060.7"; transcript_support_level "1"; mgi_id "MGI:104904"; tag "NAGNAG_splice_site"; ccdsid "CCDS21236.1"; havana_gene "OTTMUSG00000025380.1"; havana_transcript "OTTMUST00000062478.1";
chr7	HAVANA	UTR	44865177	44865256	.	+	.	gene_id "ENSMUSG00000030796.18"; transcript_id "ENSMUST00000033060.14"; exon_number "1"; exon_id "ENSMUSE00000840048.2"; gene_type "protein_coding"; gene_name "Tead2"; transcript_type "protein_coding"; transcript_name "Tead2-201"; protein_id "ENSMUSP00000033060.7"; transcript_support_level "1"; mgi_id "MGI:104904"; tag "NAGNAG_splice_site"; ccdsid "CCDS21236.1"; havana_gene "OTTMUSG00000025380.1"; havana_transcript "OTTMUST00000062478.1";
chr7	HAVANA	exon	44865177	44865256	.	+	.	gene_id "ENSMUSG00000030796.18"; transcript_id "ENSMUST00000033060.14"; exon_number "2"; exon_id "ENSMUSE00000840048.2"; gene_type "protein_coding"; gene_name "Tead2"; transcript_type "protein_coding"; transcript_name "Tead2-201"; protein_id "ENSMUSP00000033060.7"; transcript_support_level "1"; mgi_id "MGI:104904"; tag "NAGNAG_splice_site"; ccdsid "CCDS21236.1"; havana_gene "OTTMUSG00000025380.1"; havana_transcript "OTTMUST00000062478.1";
chr7	HAVANA	UTR	44866637	44866642	.	+	.	gene_id "ENSMUSG00000030796.18"; transcript_id "ENSMUST00000033060.14"; exon_number "3"; exon_id "3068";
chr7	HAVANA	exon	44866637	44866874	.	+	.	gene_id "ENSMUSG00000030796.18"; transcript_id "ENSMUST00000033060.14"; exon_number "4"; exon_id "ENSMUSE00001297254.2"; gene_type "protein_coding"; gene_name "Tead2"; transcript_type "protein_coding"; transcript_name "Tead2-201"; protein_id "ENSMUSP00000033060.7"; transcript_support_level "1"; mgi_id "MGI:104904"; tag "NAGNAG_splice_site"; ccdsid "CCDS21236.1"; havana_gene "OTTMUSG00000025380.1"; havana_transcript "OTTMUST00000062478.1";
chr7	HAVANA	start_codon	44866643	44866645	.	+	.	gene_id "ENSMUSG00000030796.18"; transcript_id "ENSMUST00000033060.14"; exon_number "5"; exon_id "3069";
chr7	HAVANA	CDS	44866643	44866874	.	+	.	gene_id "ENSMUSG00000030796.18"; transcript_id "ENSMUST00000033060.14"; exon_number "6"; exon_id "3070";
chr7	HAVANA	CDS	44867505	44867569	.	+	.	gene_id "ENSMUSG00000030796.18"; transcript_id "ENSMUST00000033060.14"; exon_number "7"; exon_id "ENSMUSE00001237798.2"; gene_type "protein_coding"; gene_name "Tead2"; transcript_type "protein_coding"; transcript_name "Tead2-201"; protein_id "ENSMUSP00000033060.7"; transcript_support_level "1"; mgi_id "MGI:104904"; tag "NAGNAG_splice_site"; ccdsid "CCDS21236.1"; havana_gene "OTTMUSG00000025380.1"; havana_transcript "OTTMUST00000062478.1";
chr7	HAVANA	exon	44867505	44867569	.	+	.	gene_id "ENSMUSG00000030796.18"; transcript_id "ENSMUST00000033060.14"; exon_number "8"; exon_id "ENSMUSE00001237798.2"; gene_type "protein_coding"; gene_name "Tead2"; transcript_type "protein_coding"; transcript_name "Tead2-201"; protein_id "ENSMUSP00000033060.7"; transcript_support_level "1"; mgi_id "MGI:104904"; tag "NAGNAG_splice_site"; ccdsid "CCDS21236.1"; havana_gene "OTTMUSG00000025380.1"; havana_transcript "OTTMUST00000062478.1";
chr7	HAVANA	CDS	44868568	44868630	.	+	.	gene_id "ENSMUSG00000030796.18"; transcript_id "ENSMUST00000033060.14"; exon_number "9"; exon_id "ENSMUSE00001263516.2"; gene_type "protein_coding"; gene_name "Tead2"; transcript_type "protein_coding"; transcript_name "Tead2-201"; protein_id "ENSMUSP00000033060.7"; transcript_support_level "1"; mgi_id "MGI:104904"; tag "NAGNAG_splice_site"; ccdsid "CCDS21236.1"; havana_gene "OTTMUSG00000025380.1"; havana_transcript "OTTMUST00000062478.1";
chr7	HAVANA	exon	44868568	44868630	.	+	.	gene_id "ENSMUSG00000030796.18"; transcript_id "ENSMUST00000033060.14"; exon_number "10"; exon_id "ENSMUSE00001263516.2"; gene_type "protein_coding"; gene_name "Tead2"; transcript_type "protein_coding"; transcript_name "Tead2-201"; protein_id "ENSMUSP00000033060.7"; transcript_support_level "1"; mgi_id "MGI:104904"; tag "NAGNAG_splice_site"; ccdsid "CCDS21236.1"; havana_gene "OTTMUSG00000025380.1"; havana_transcript "OTTMUST00000062478.1";
chr7	HAVANA	CDS	44869862	44869969	.	+	.	gene_id "ENSMUSG00000030796.18"; transcript_id "ENSMUST00000033060.14"; exon_number "11"; exon_id "ENSMUSE00001284170.2"; gene_type "protein_coding"; gene_name "Tead2"; transcript_type "protein_coding"; transcript_name "Tead2-201"; protein_id "ENSMUSP00000033060.7"; transcript_support_level "1"; mgi_id "MGI:104904"; tag "NAGNAG_splice_site"; ccdsid "CCDS21236.1"; havana_gene "OTTMUSG00000025380.1"; havana_transcript "OTTMUST00000062478.1";
chr7	HAVANA	exon	44869862	44869969	.	+	.	gene_id "ENSMUSG00000030796.18"; transcript_id "ENSMUST00000033060.14"; exon_number "12"; exon_id "ENSMUSE00001284170.2"; gene_type "protein_coding"; gene_name "Tead2"; transcript_type "protein_coding"; transcript_name "Tead2-201"; protein_id "ENSMUSP00000033060.7"; transcript_support_level "1"; mgi_id "MGI:104904"; tag "NAGNAG_splice_site"; ccdsid "CCDS21236.1"; havana_gene "OTTMUSG00000025380.1"; havana_transcript "OTTMUST00000062478.1";
chr7	HAVANA	CDS	44870067	44870125	.	+	.	gene_id "ENSMUSG00000030796.18"; transcript_id "ENSMUST00000033060.14"; exon_number "13"; exon_id "ENSMUSE00001250940.2"; gene_type "protein_coding"; gene_name "Tead2"; transcript_type "protein_coding"; transcript_name "Tead2-201"; protein_id "ENSMUSP00000033060.7"; transcript_support_level "1"; mgi_id "MGI:104904"; tag "NAGNAG_splice_site"; ccdsid "CCDS21236.1"; havana_gene "OTTMUSG00000025380.1"; havana_transcript "OTTMUST00000062478.1";
chr7	HAVANA	exon	44870067	44870125	.	+	.	gene_id "ENSMUSG00000030796.18"; transcript_id "ENSMUST00000033060.14"; exon_number "14"; exon_id "ENSMUSE00001250940.2"; gene_type "protein_coding"; gene_name "Tead2"; transcript_type "protein_coding"; transcript_name "Tead2-201"; protein_id "ENSMUSP00000033060.7"; transcript_support_level "1"; mgi_id "MGI:104904"; tag "NAGNAG_splice_site"; ccdsid "CCDS21236.1"; havana_gene "OTTMUSG00000025380.1"; havana_transcript "OTTMUST00000062478.1";
chr7	HAVANA	CDS	44873105	44873169	.	+	.	gene_id "ENSMUSG00000030796.18"; transcript_id "ENSMUST00000033060.14"; exon_number "15"; exon_id "ENSMUSE00001385940.2"; gene_type "protein_coding"; gene_name "Tead2"; transcript_type "protein_coding"; transcript_name "Tead2-201"; protein_id "ENSMUSP00000033060.7"; transcript_support_level "1"; mgi_id "MGI:104904"; tag "NAGNAG_splice_site"; ccdsid "CCDS21236.1"; havana_gene "OTTMUSG00000025380.1"; havana_transcript "OTTMUST00000062478.1";
chr7	HAVANA	exon	44873105	44873169	.	+	.	gene_id "ENSMUSG00000030796.18"; transcript_id "ENSMUST00000033060.14"; exon_number "16"; exon_id "ENSMUSE00001385940.2"; gene_type "protein_coding"; gene_name "Tead2"; transcript_type "protein_coding"; transcript_name "Tead2-201"; protein_id "ENSMUSP00000033060.7"; transcript_support_level "1"; mgi_id "MGI:104904"; tag "NAGNAG_splice_site"; ccdsid "CCDS21236.1"; havana_gene "OTTMUSG00000025380.1"; havana_transcript "OTTMUST00000062478.1";
chr7	HAVANA	CDS	44875077	44875219	.	+	.	gene_id "ENSMUSG00000030796.18"; transcript_id "ENSMUST00000033060.14"; exon_number "17"; exon_id "ENSMUSE00001383092.2"; gene_type "protein_coding"; gene_name "Tead2"; transcript_type "protein_coding"; transcript_name "Tead2-201"; protein_id "ENSMUSP00000033060.7"; transcript_support_level "1"; mgi_id "MGI:104904"; tag "NAGNAG_splice_site"; ccdsid "CCDS21236.1"; havana_gene "OTTMUSG00000025380.1"; havana_transcript "OTTMUST00000062478.1";
chr7	HAVANA	exon	44875077	44875219	.	+	.	gene_id "ENSMUSG00000030796.18"; transcript_id "ENSMUST00000033060.14"; exon_number "18"; exon_id "ENSMUSE00001383092.2"; gene_type "protein_coding"; gene_name "Tead2"; transcript_type "protein_coding"; transcript_name "Tead2-201"; protein_id "ENSMUSP00000033060.7"; transcript_support_level "1"; mgi_id "MGI:104904"; tag "NAGNAG_splice_site"; ccdsid "CCDS21236.1"; havana_gene "OTTMUSG00000025380.1"; havana_transcript "OTTMUST00000062478.1";
chr7	HAVANA	CDS	44878063	44878236	.	+	.	gene_id "ENSMUSG00000030796.18"; transcript_id "ENSMUST00000033060.14"; exon_number "19"; exon_id "ENSMUSE00001385520.2"; gene_type "protein_coding"; gene_name "Tead2"; transcript_type "protein_coding"; transcript_name "Tead2-201"; protein_id "ENSMUSP00000033060.7"; transcript_support_level "1"; mgi_id "MGI:104904"; tag "NAGNAG_splice_site"; ccdsid "CCDS21236.1"; havana_gene "OTTMUSG00000025380.1"; havana_transcript "OTTMUST00000062478.1";
chr7	HAVANA	exon	44878063	44878236	.	+	.	gene_id "ENSMUSG00000030796.18"; transcript_id "ENSMUST00000033060.14"; exon_number "20"; exon_id "ENSMUSE00001385520.2"; gene_type "protein_coding"; gene_name "Tead2"; transcript_type "protein_coding"; transcript_name "Tead2-201"; protein_id "ENSMUSP00000033060.7"; transcript_support_level "1"; mgi_id "MGI:104904"; tag "NAGNAG_splice_site"; ccdsid "CCDS21236.1"; havana_gene "OTTMUSG00000025380.1"; havana_transcript "OTTMUST00000062478.1";
chr7	HAVANA	CDS	44880733	44880894	.	+	.	gene_id "ENSMUSG00000030796.18"; transcript_id "ENSMUST00000033060.14"; exon_number "21"; exon_id "ENSMUSE00001381282.2"; gene_type "protein_coding"; gene_name "Tead2"; transcript_type "protein_coding"; transcript_name "Tead2-201"; protein_id "ENSMUSP00000033060.7"; transcript_support_level "1"; mgi_id "MGI:104904"; tag "NAGNAG_splice_site"; ccdsid "CCDS21236.1"; havana_gene "OTTMUSG00000025380.1"; havana_transcript "OTTMUST00000062478.1";
chr7	HAVANA	exon	44880733	44880894	.	+	.	gene_id "ENSMUSG00000030796.18"; transcript_id "ENSMUST00000033060.14"; exon_number "22"; exon_id "ENSMUSE00001381282.2"; gene_type "protein_coding"; gene_name "Tead2"; transcript_type "protein_coding"; transcript_name "Tead2-201"; protein_id "ENSMUSP00000033060.7"; transcript_support_level "1"; mgi_id "MGI:104904"; tag "NAGNAG_splice_site"; ccdsid "CCDS21236.1"; havana_gene "OTTMUSG00000025380.1"; havana_transcript "OTTMUST00000062478.1";
chr7	HAVANA	CDS	44881607	44881759	.	+	.	gene_id "ENSMUSG00000030796.18"; transcript_id "ENSMUST00000033060.14"; exon_number "23"; exon_id "ENSMUSE00000483513.3"; gene_type "protein_coding"; gene_name "Tead2"; transcript_type "protein_coding"; transcript_name "Tead2-201"; protein_id "ENSMUSP00000033060.7"; transcript_support_level "1"; mgi_id "MGI:104904"; tag "NAGNAG_splice_site"; ccdsid "CCDS21236.1"; havana_gene "OTTMUSG00000025380.1"; havana_transcript "OTTMUST00000062478.1";
chr7	HAVANA	exon	44881607	44881759	.	+	.	gene_id "ENSMUSG00000030796.18"; transcript_id "ENSMUST00000033060.14"; exon_number "24"; exon_id "ENSMUSE00000483513.3"; gene_type "protein_coding"; gene_name "Tead2"; transcript_type "protein_coding"; transcript_name "Tead2-201"; protein_id "ENSMUSP00000033060.7"; transcript_support_level "1"; mgi_id "MGI:104904"; tag "NAGNAG_splice_site"; ccdsid "CCDS21236.1"; havana_gene "OTTMUSG00000025380.1"; havana_transcript "OTTMUST00000062478.1";
chr7	HAVANA	CDS	44882239	44882349	.	+	.	gene_id "ENSMUSG00000030796.18"; transcript_id "ENSMUST00000033060.14"; exon_number "25"; exon_id "3071";
chr7	HAVANA	exon	44882239	44883068	.	+	.	gene_id "ENSMUSG00000030796.18"; transcript_id "ENSMUST00000033060.14"; exon_number "26"; exon_id "ENSMUSE00001382985.2"; gene_type "protein_coding"; gene_name "Tead2"; transcript_type "protein_coding"; transcript_name "Tead2-201"; protein_id "ENSMUSP00000033060.7"; transcript_support_level "1"; mgi_id "MGI:104904"; tag "NAGNAG_splice_site"; ccdsid "CCDS21236.1"; havana_gene "OTTMUSG00000025380.1"; havana_transcript "OTTMUST00000062478.1";
chr7	HAVANA	stop_codon	44882350	44882352	.	+	.	gene_id "ENSMUSG00000030796.18"; transcript_id "ENSMUST00000033060.14"; exon_number "27"; exon_id "3072";
chr7	HAVANA	UTR	44882350	44883068	.	+	.	gene_id "ENSMUSG00000030796.18"; transcript_id "ENSMUST00000033060.14"; exon_number "28"; exon_id "3073";
chr7	IsoQuant	transcript	44865243	44883059	.	+	.	gene_id "ENSMUSG00000030796.18"; transcript_id "transcript5234.chr7.nic"; exons "12";
chr7	IsoQuant	exon	44865243	44865298	.	+	.	gene_id "ENSMUSG00000030796.18"; transcript_id "transcript5234.chr7.nic"; exon_number "1"; exon_id "3074";
chr7	IsoQuant	exon	44866637	44866874	.	+	.	gene_id "ENSMUSG00000030796.18"; transcript_id "transcript5234.chr7.nic"; exon_number "2"; exon_id "ENSMUSE00001297254.2";
chr7	IsoQuant	exon	44867505	44867569	.	+	.	gene_id "ENSMUSG00000030796.18"; transcript_id "transcript5234.chr7.nic"; exon_number "3"; exon_id "ENSMUSE00001237798.2";
chr7	IsoQuant	exon	44868568	44868630	.	+	.	gene_id "ENSMUSG00000030796.18"; transcript_id "transcript5234.chr7.nic"; exon_number "4"; exon_id "ENSMUSE00001263516.2";
chr7	IsoQuant	exon	44869862	44869969	.	+	.	gene_id "ENSMUSG00000030796.18"; transcript_id "transcript5234.chr7.nic"; exon_number "5"; exon_id "ENSMUSE00001284170.2";
chr7	IsoQuant	exon	44870067	44870125	.	+	.	gene_id "ENSMUSG00000030796.18"; transcript_id "transcript5234.chr7.nic"; exon_number "6"; exon_id "ENSMUSE00001250940.2";
chr7	IsoQuant	exon	44873105	44873169	.	+	.	gene_id "ENSMUSG00000030796.18"; transcript_id "transcript5234.chr7.nic"; exon_number "7"; exon_id "ENSMUSE00001385940.2";
chr7	IsoQuant	exon	44875077	44875219	.	+	.	gene_id "ENSMUSG00000030796.18"; transcript_id "transcript5234.chr7.nic"; exon_number "8"; exon_id "ENSMUSE00001383092.2";
chr7	IsoQuant	exon	44878063	44878236	.	+	.	gene_id "ENSMUSG00000030796.18"; transcript_id "transcript5234.chr7.nic"; exon_number "9"; exon_id "ENSMUSE00001385520.2";
chr7	IsoQuant	exon	44880733	44880894	.	+	.	gene_id "ENSMUSG00000030796.18"; transcript_id "transcript5234.chr7.nic"; exon_number "10"; exon_id "ENSMUSE00001381282.2";
chr7	IsoQuant	exon	44881607	44881759	.	+	.	gene_id "ENSMUSG00000030796.18"; transcript_id "transcript5234.chr7.nic"; exon_number "11"; exon_id "ENSMUSE00000483513.3";
chr7	IsoQuant	exon	44882239	44883059	.	+	.	gene_id "ENSMUSG00000030796.18"; transcript_id "transcript5234.chr7.nic"; exon_number "12"; exon_id "ENSMUSE00001386749.2";
chr7	IsoQuant	transcript	44865243	44883059	.	+	.	gene_id "ENSMUSG00000030796.18"; transcript_id "transcript5236.chr7.nic"; exons "12";
chr7	IsoQuant	exon	44865243	44865330	.	+	.	gene_id "ENSMUSG00000030796.18"; transcript_id "transcript5236.chr7.nic"; exon_number "1"; exon_id "3075";
chr7	IsoQuant	exon	44866637	44866874	.	+	.	gene_id "ENSMUSG00000030796.18"; transcript_id "transcript5236.chr7.nic"; exon_number "2"; exon_id "ENSMUSE00001297254.2";
chr7	IsoQuant	exon	44867505	44867569	.	+	.	gene_id "ENSMUSG00000030796.18"; transcript_id "transcript5236.chr7.nic"; exon_number "3"; exon_id "ENSMUSE00001237798.2";
chr7	IsoQuant	exon	44868568	44868630	.	+	.	gene_id "ENSMUSG00000030796.18"; transcript_id "transcript5236.chr7.nic"; exon_number "4"; exon_id "ENSMUSE00001263516.2";
chr7	IsoQuant	exon	44869862	44869969	.	+	.	gene_id "ENSMUSG00000030796.18"; transcript_id "transcript5236.chr7.nic"; exon_number "5"; exon_id "ENSMUSE00001284170.2";
chr7	IsoQuant	exon	44870067	44870125	.	+	.	gene_id "ENSMUSG00000030796.18"; transcript_id "transcript5236.chr7.nic"; exon_number "6"; exon_id "ENSMUSE00001250940.2";
chr7	IsoQuant	exon	44873105	44873169	.	+	.	gene_id "ENSMUSG00000030796.18"; transcript_id "transcript5236.chr7.nic"; exon_number "7"; exon_id "ENSMUSE00001385940.2";
chr7	IsoQuant	exon	44875077	44875219	.	+	.	gene_id "ENSMUSG00000030796.18"; transcript_id "transcript5236.chr7.nic"; exon_number "8"; exon_id "ENSMUSE00001383092.2";
chr7	IsoQuant	exon	44878063	44878236	.	+	.	gene_id "ENSMUSG00000030796.18"; transcript_id "transcript5236.chr7.nic"; exon_number "9"; exon_id "ENSMUSE00001385520.2";
chr7	IsoQuant	exon	44880733	44880894	.	+	.	gene_id "ENSMUSG00000030796.18"; transcript_id "transcript5236.chr7.nic"; exon_number "10"; exon_id "ENSMUSE00001381282.2";
chr7	IsoQuant	exon	44881607	44881759	.	+	.	gene_id "ENSMUSG00000030796.18"; transcript_id "transcript5236.chr7.nic"; exon_number "11"; exon_id "ENSMUSE00000483513.3";
chr7	IsoQuant	exon	44882239	44883059	.	+	.	gene_id "ENSMUSG00000030796.18"; transcript_id "transcript5236.chr7.nic"; exon_number "12"; exon_id "ENSMUSE00001386749.2";
chr7	HAVANA	transcript	44865276	44883043	.	+	.	gene_id "ENSMUSG00000030796.18"; transcript_id "ENSMUST00000107801.10"; exons "11"; gene_type "protein_coding"; gene_name "Tead2"; transcript_type "protein_coding"; transcript_name "Tead2-203"; protein_id "ENSMUSP00000103431.2"; transcript_support_level "1"; mgi_id "MGI:104904"; tag "alternative_5_UTR"; ccdsid "CCDS21236.1"; havana_gene "OTTMUSG00000025380.1"; havana_transcript "OTTMUST00000062479.1";
chr7	HAVANA	UTR	44865276	44866642	.	+	.	gene_id "ENSMUSG00000030796.18"; transcript_id "ENSMUST00000107801.10"; exon_number "1"; exon_id "3076";
chr7	HAVANA	exon	44865276	44866874	.	+	.	gene_id "ENSMUSG00000030796.18"; transcript_id "ENSMUST00000107801.10"; exon_number "2"; exon_id "ENSMUSE00000674479.4"; gene_type "protein_coding"; gene_name "Tead2"; transcript_type "protein_coding"; transcript_name "Tead2-203"; protein_id "ENSMUSP00000103431.2"; transcript_support_level "1"; mgi_id "MGI:104904"; tag "alternative_5_UTR"; ccdsid "CCDS21236.1"; havana_gene "OTTMUSG00000025380.1"; havana_transcript "OTTMUST00000062479.1";
chr7	HAVANA	start_codon	44866643	44866645	.	+	.	gene_id "ENSMUSG00000030796.18"; transcript_id "ENSMUST00000107801.10"; exon_number "3"; exon_id "chr7.3069";
chr7	HAVANA	CDS	44866643	44866874	.	+	.	gene_id "ENSMUSG00000030796.18"; transcript_id "ENSMUST00000107801.10"; exon_number "4"; exon_id "chr7.3070";
chr7	HAVANA	CDS	44867505	44867569	.	+	.	gene_id "ENSMUSG00000030796.18"; transcript_id "ENSMUST00000107801.10"; exon_number "5"; exon_id "ENSMUSE00001237798.2"; gene_type "protein_coding"; gene_name "Tead2"; transcript_type "protein_coding"; transcript_name "Tead2-203"; protein_id "ENSMUSP00000103431.2"; transcript_support_level "1"; mgi_id "MGI:104904"; tag "alternative_5_UTR"; ccdsid "CCDS21236.1"; havana_gene "OTTMUSG00000025380.1"; havana_transcript "OTTMUST00000062479.1";
chr7	HAVANA	exon	44867505	44867569	.	+	.	gene_id "ENSMUSG00000030796.18"; transcript_id "ENSMUST00000107801.10"; exon_number "6"; exon_id "ENSMUSE00001237798.2"; gene_type "protein_coding"; gene_name "Tead2"; transcript_type "protein_coding"; transcript_name "Tead2-203"; protein_id "ENSMUSP00000103431.2"; transcript_support_level "1"; mgi_id "MGI:104904"; tag "alternative_5_UTR"; ccdsid "CCDS21236.1"; havana_gene "OTTMUSG00000025380.1"; havana_transcript "OTTMUST00000062479.1";
chr7	HAVANA	CDS	44868568	44868630	.	+	.	gene_id "ENSMUSG00000030796.18"; transcript_id "ENSMUST00000107801.10"; exon_number "7"; exon_id "ENSMUSE00001263516.2"; gene_type "protein_coding"; gene_name "Tead2"; transcript_type "protein_coding"; transcript_name "Tead2-203"; protein_id "ENSMUSP00000103431.2"; transcript_support_level "1"; mgi_id "MGI:104904"; tag "alternative_5_UTR"; ccdsid "CCDS21236.1"; havana_gene "OTTMUSG00000025380.1"; havana_transcript "OTTMUST00000062479.1";
chr7	HAVANA	exon	44868568	44868630	.	+	.	gene_id "ENSMUSG00000030796.18"; transcript_id "ENSMUST00000107801.10"; exon_number "8"; exon_id "ENSMUSE00001263516.2"; gene_type "protein_coding"; gene_name "Tead2"; transcript_type "protein_coding"; transcript_name "Tead2-203"; protein_id "ENSMUSP00000103431.2"; transcript_support_level "1"; mgi_id "MGI:104904"; tag "alternative_5_UTR"; ccdsid "CCDS21236.1"; havana_gene "OTTMUSG00000025380.1"; havana_transcript "OTTMUST00000062479.1";
chr7	HAVANA	CDS	44869862	44869969	.	+	.	gene_id "ENSMUSG00000030796.18"; transcript_id "ENSMUST00000107801.10"; exon_number "9"; exon_id "ENSMUSE00001284170.2"; gene_type "protein_coding"; gene_name "Tead2"; transcript_type "protein_coding"; transcript_name "Tead2-203"; protein_id "ENSMUSP00000103431.2"; transcript_support_level "1"; mgi_id "MGI:104904"; tag "alternative_5_UTR"; ccdsid "CCDS21236.1"; havana_gene "OTTMUSG00000025380.1"; havana_transcript "OTTMUST00000062479.1";
chr7	HAVANA	exon	44869862	44869969	.	+	.	gene_id "ENSMUSG00000030796.18"; transcript_id "ENSMUST00000107801.10"; exon_number "10"; exon_id "ENSMUSE00001284170.2"; gene_type "protein_coding"; gene_name "Tead2"; transcript_type "protein_coding"; transcript_name "Tead2-203"; protein_id "ENSMUSP00000103431.2"; transcript_support_level "1"; mgi_id "MGI:104904"; tag "alternative_5_UTR"; ccdsid "CCDS21236.1"; havana_gene "OTTMUSG00000025380.1"; havana_transcript "OTTMUST00000062479.1";
chr7	HAVANA	CDS	44870067	44870125	.	+	.	gene_id "ENSMUSG00000030796.18"; transcript_id "ENSMUST00000107801.10"; exon_number "11"; exon_id "ENSMUSE00001250940.2"; gene_type "protein_coding"; gene_name "Tead2"; transcript_type "protein_coding"; transcript_name "Tead2-203"; protein_id "ENSMUSP00000103431.2"; transcript_support_level "1"; mgi_id "MGI:104904"; tag "alternative_5_UTR"; ccdsid "CCDS21236.1"; havana_gene "OTTMUSG00000025380.1"; havana_transcript "OTTMUST00000062479.1";
chr7	HAVANA	exon	44870067	44870125	.	+	.	gene_id "ENSMUSG00000030796.18"; transcript_id "ENSMUST00000107801.10"; exon_number "12"; exon_id "ENSMUSE00001250940.2"; gene_type "protein_coding"; gene_name "Tead2"; transcript_type "protein_coding"; transcript_name "Tead2-203"; protein_id "ENSMUSP00000103431.2"; transcript_support_level "1"; mgi_id "MGI:104904"; tag "alternative_5_UTR"; ccdsid "CCDS21236.1"; havana_gene "OTTMUSG00000025380.1"; havana_transcript "OTTMUST00000062479.1";
chr7	HAVANA	CDS	44873105	44873169	.	+	.	gene_id "ENSMUSG00000030796.18"; transcript_id "ENSMUST00000107801.10"; exon_number "13"; exon_id "ENSMUSE00001385940.2"; gene_type "protein_coding"; gene_name "Tead2"; transcript_type "protein_coding"; transcript_name "Tead2-203"; protein_id "ENSMUSP00000103431.2"; transcript_support_level "1"; mgi_id "MGI:104904"; tag "alternative_5_UTR"; ccdsid "CCDS21236.1"; havana_gene "OTTMUSG00000025380.1"; havana_transcript "OTTMUST00000062479.1";
chr7	HAVANA	exon	44873105	44873169	.	+	.	gene_id "ENSMUSG00000030796.18"; transcript_id "ENSMUST00000107801.10"; exon_number "14"; exon_id "ENSMUSE00001385940.2"; gene_type "protein_coding"; gene_name "Tead2"; transcript_type "protein_coding"; transcript_name "Tead2-203"; protein_id "ENSMUSP00000103431.2"; transcript_support_level "1"; mgi_id "MGI:104904"; tag "alternative_5_UTR"; ccdsid "CCDS21236.1"; havana_gene "OTTMUSG00000025380.1"; havana_transcript "OTTMUST00000062479.1";
chr7	HAVANA	CDS	44875077	44875219	.	+	.	gene_id "ENSMUSG00000030796.18"; transcript_id "ENSMUST00000107801.10"; exon_number "15"; exon_id "ENSMUSE00001383092.2"; gene_type "protein_coding"; gene_name "Tead2"; transcript_type "protein_coding"; transcript_name "Tead2-203"; protein_id "ENSMUSP00000103431.2"; transcript_support_level "1"; mgi_id "MGI:104904"; tag "alternative_5_UTR"; ccdsid "CCDS21236.1"; havana_gene "OTTMUSG00000025380.1"; havana_transcript "OTTMUST00000062479.1";
chr7	HAVANA	exon	44875077	44875219	.	+	.	gene_id "ENSMUSG00000030796.18"; transcript_id "ENSMUST00000107801.10"; exon_number "16"; exon_id "ENSMUSE00001383092.2"; gene_type "protein_coding"; gene_name "Tead2"; transcript_type "protein_coding"; transcript_name "Tead2-203"; protein_id "ENSMUSP00000103431.2"; transcript_support_level "1"; mgi_id "MGI:104904"; tag "alternative_5_UTR"; ccdsid "CCDS21236.1"; havana_gene "OTTMUSG00000025380.1"; havana_transcript "OTTMUST00000062479.1";
chr7	HAVANA	CDS	44878063	44878236	.	+	.	gene_id "ENSMUSG00000030796.18"; transcript_id "ENSMUST00000107801.10"; exon_number "17"; exon_id "ENSMUSE00001385520.2"; gene_type "protein_coding"; gene_name "Tead2"; transcript_type "protein_coding"; transcript_name "Tead2-203"; protein_id "ENSMUSP00000103431.2"; transcript_support_level "1"; mgi_id "MGI:104904"; tag "alternative_5_UTR"; ccdsid "CCDS21236.1"; havana_gene "OTTMUSG00000025380.1"; havana_transcript "OTTMUST00000062479.1";
chr7	HAVANA	exon	44878063	44878236	.	+	.	gene_id "ENSMUSG00000030796.18"; transcript_id "ENSMUST00000107801.10"; exon_number "18"; exon_id "ENSMUSE00001385520.2"; gene_type "protein_coding"; gene_name "Tead2"; transcript_type "protein_coding"; transcript_name "Tead2-203"; protein_id "ENSMUSP00000103431.2"; transcript_support_level "1"; mgi_id "MGI:104904"; tag "alternative_5_UTR"; ccdsid "CCDS21236.1"; havana_gene "OTTMUSG00000025380.1"; havana_transcript "OTTMUST00000062479.1";
chr7	HAVANA	CDS	44880733	44880894	.	+	.	gene_id "ENSMUSG00000030796.18"; transcript_id "ENSMUST00000107801.10"; exon_number "19"; exon_id "ENSMUSE00001381282.2"; gene_type "protein_coding"; gene_name "Tead2"; transcript_type "protein_coding"; transcript_name "Tead2-203"; protein_id "ENSMUSP00000103431.2"; transcript_support_level "1"; mgi_id "MGI:104904"; tag "alternative_5_UTR"; ccdsid "CCDS21236.1"; havana_gene "OTTMUSG00000025380.1"; havana_transcript "OTTMUST00000062479.1";
chr7	HAVANA	exon	44880733	44880894	.	+	.	gene_id "ENSMUSG00000030796.18"; transcript_id "ENSMUST00000107801.10"; exon_number "20"; exon_id "ENSMUSE00001381282.2"; gene_type "protein_coding"; gene_name "Tead2"; transcript_type "protein_coding"; transcript_name "Tead2-203"; protein_id "ENSMUSP00000103431.2"; transcript_support_level "1"; mgi_id "MGI:104904"; tag "alternative_5_UTR"; ccdsid "CCDS21236.1"; havana_gene "OTTMUSG00000025380.1"; havana_transcript "OTTMUST00000062479.1";
chr7	HAVANA	CDS	44881607	44881759	.	+	.	gene_id "ENSMUSG00000030796.18"; transcript_id "ENSMUST00000107801.10"; exon_number "21"; exon_id "ENSMUSE00000483513.3"; gene_type "protein_coding"; gene_name "Tead2"; transcript_type "protein_coding"; transcript_name "Tead2-203"; protein_id "ENSMUSP00000103431.2"; transcript_support_level "1"; mgi_id "MGI:104904"; tag "alternative_5_UTR"; ccdsid "CCDS21236.1"; havana_gene "OTTMUSG00000025380.1"; havana_transcript "OTTMUST00000062479.1";
chr7	HAVANA	exon	44881607	44881759	.	+	.	gene_id "ENSMUSG00000030796.18"; transcript_id "ENSMUST00000107801.10"; exon_number "22"; exon_id "ENSMUSE00000483513.3"; gene_type "protein_coding"; gene_name "Tead2"; transcript_type "protein_coding"; transcript_name "Tead2-203"; protein_id "ENSMUSP00000103431.2"; transcript_support_level "1"; mgi_id "MGI:104904"; tag "alternative_5_UTR"; ccdsid "CCDS21236.1"; havana_gene "OTTMUSG00000025380.1"; havana_transcript "OTTMUST00000062479.1";
chr7	HAVANA	CDS	44882239	44882349	.	+	.	gene_id "ENSMUSG00000030796.18"; transcript_id "ENSMUST00000107801.10"; exon_number "23"; exon_id "chr7.3071";
chr7	HAVANA	exon	44882239	44883043	.	+	.	gene_id "ENSMUSG00000030796.18"; transcript_id "ENSMUST00000107801.10"; exon_number "24"; exon_id "ENSMUSE00000531990.2"; gene_type "protein_coding"; gene_name "Tead2"; transcript_type "protein_coding"; transcript_name "Tead2-203"; protein_id "ENSMUSP00000103431.2"; transcript_support_level "1"; mgi_id "MGI:104904"; tag "alternative_5_UTR"; ccdsid "CCDS21236.1"; havana_gene "OTTMUSG00000025380.1"; havana_transcript "OTTMUST00000062479.1";
chr7	HAVANA	stop_codon	44882350	44882352	.	+	.	gene_id "ENSMUSG00000030796.18"; transcript_id "ENSMUST00000107801.10"; exon_number "25"; exon_id "chr7.3072";
chr7	HAVANA	UTR	44882350	44883043	.	+	.	gene_id "ENSMUSG00000030796.18"; transcript_id "ENSMUST00000107801.10"; exon_number "26"; exon_id "3077";
chr7	HAVANA	gene	44883056	44888539	.	-	.	gene_id "ENSMUSG00000030798.16"; transcripts "1"; gene_type "protein_coding"; gene_name "Cd37"; mgi_id "MGI:88330"; havana_gene "OTTMUSG00000025381.1";
chr7	HAVANA	transcript	44883056	44888264	.	-	.	gene_id "ENSMUSG00000030798.16"; transcript_id "ENSMUST00000098461.10"; exons "8"; gene_type "protein_coding"; gene_name "Cd37"; transcript_type "protein_coding"; transcript_name "Cd37-202"; protein_id "ENSMUSP00000096061.2"; transcript_support_level "1"; mgi_id "MGI:88330"; tag "basic"; ccdsid "CCDS21237.1"; havana_gene "OTTMUSG00000025381.1"; havana_transcript "OTTMUST00000062490.1";
chr7	HAVANA	UTR	44888153	44888264	.	-	.	gene_id "ENSMUSG00000030798.16"; transcript_id "ENSMUST00000098461.10"; exon_number "1"; exon_id "3078";
chr7	HAVANA	start_codon	44888150	44888152	.	-	.	gene_id "ENSMUSG00000030798.16"; transcript_id "ENSMUST00000098461.10"; exon_number "2"; exon_id "3079";
chr7	HAVANA	exon	44888084	44888264	.	-	.	gene_id "ENSMUSG00000030798.16"; transcript_id "ENSMUST00000098461.10"; exon_number "3"; exon_id "ENSMUSE00000634855.4"; gene_type "protein_coding"; gene_name "Cd37"; transcript_type "protein_coding"; transcript_name "Cd37-202"; protein_id "ENSMUSP00000096061.2"; transcript_support_level "1"; mgi_id "MGI:88330"; tag "basic"; ccdsid "CCDS21237.1"; havana_gene "OTTMUSG00000025381.1"; havana_transcript "OTTMUST00000062490.1";
chr7	HAVANA	CDS	44888084	44888152	.	-	.	gene_id "ENSMUSG00000030798.16"; transcript_id "ENSMUST00000098461.10"; exon_number "4"; exon_id "3080";
chr7	HAVANA	exon	44887924	44887996	.	-	.	gene_id "ENSMUSG00000030798.16"; transcript_id "ENSMUST00000098461.10"; exon_number "5"; exon_id "ENSMUSE00001296623.2"; gene_type "protein_coding"; gene_name "Cd37"; transcript_type "protein_coding"; transcript_name "Cd37-202"; protein_id "ENSMUSP00000096061.2"; transcript_support_level "1"; mgi_id "MGI:88330"; tag "basic"; ccdsid "CCDS21237.1"; havana_gene "OTTMUSG00000025381.1"; havana_transcript "OTTMUST00000062490.1";
chr7	HAVANA	CDS	44887924	44887996	.	-	.	gene_id "ENSMUSG00000030798.16"; transcript_id "ENSMUST00000098461.10"; exon_number "6"; exon_id "ENSMUSE00001296623.2"; gene_type "protein_coding"; gene_name "Cd37"; transcript_type "protein_coding"; transcript_name "Cd37-202"; protein_id "ENSMUSP00000096061.2"; transcript_support_level "1"; mgi_id "MGI:88330"; tag "basic"; ccdsid "CCDS21237.1"; havana_gene "OTTMUSG00000025381.1"; havana_transcript "OTTMUST00000062490.1";
chr7	HAVANA	exon	44886584	44886708	.	-	.	gene_id "ENSMUSG00000030798.16"; transcript_id "ENSMUST00000098461.10"; exon_number "7"; exon_id "ENSMUSE00001388737.2"; gene_type "protein_coding"; gene_name "Cd37"; transcript_type "protein_coding"; transcript_name "Cd37-202"; protein_id "ENSMUSP00000096061.2"; transcript_support_level "1"; mgi_id "MGI:88330"; tag "basic"; ccdsid "CCDS21237.1"; havana_gene "OTTMUSG00000025381.1"; havana_transcript "OTTMUST00000062490.1";
chr7	HAVANA	CDS	44886584	44886708	.	-	.	gene_id "ENSMUSG00000030798.16"; transcript_id "ENSMUST00000098461.10"; exon_number "8"; exon_id "ENSMUSE00001388737.2"; gene_type "protein_coding"; gene_name "Cd37"; transcript_type "protein_coding"; transcript_name "Cd37-202"; protein_id "ENSMUSP00000096061.2"; transcript_support_level "1"; mgi_id "MGI:88330"; tag "basic"; ccdsid "CCDS21237.1"; havana_gene "OTTMUSG00000025381.1"; havana_transcript "OTTMUST00000062490.1";
chr7	HAVANA	exon	44886426	44886500	.	-	.	gene_id "ENSMUSG00000030798.16"; transcript_id "ENSMUST00000098461.10"; exon_number "9"; exon_id "ENSMUSE00001228406.2"; gene_type "protein_coding"; gene_name "Cd37"; transcript_type "protein_coding"; transcript_name "Cd37-202"; protein_id "ENSMUSP00000096061.2"; transcript_support_level "1"; mgi_id "MGI:88330"; tag "basic"; ccdsid "CCDS21237.1"; havana_gene "OTTMUSG00000025381.1"; havana_transcript "OTTMUST00000062490.1";
chr7	HAVANA	CDS	44886426	44886500	.	-	.	gene_id "ENSMUSG00000030798.16"; transcript_id "ENSMUST00000098461.10"; exon_number "10"; exon_id "ENSMUSE00001228406.2"; gene_type "protein_coding"; gene_name "Cd37"; transcript_type "protein_coding"; transcript_name "Cd37-202"; protein_id "ENSMUSP00000096061.2"; transcript_support_level "1"; mgi_id "MGI:88330"; tag "basic"; ccdsid "CCDS21237.1"; havana_gene "OTTMUSG00000025381.1"; havana_transcript "OTTMUST00000062490.1";
chr7	HAVANA	exon	44885539	44885643	.	-	.	gene_id "ENSMUSG00000030798.16"; transcript_id "ENSMUST00000098461.10"; exon_number "11"; exon_id "ENSMUSE00001246703.2"; gene_type "protein_coding"; gene_name "Cd37"; transcript_type "protein_coding"; transcript_name "Cd37-202"; protein_id "ENSMUSP00000096061.2"; transcript_support_level "1"; mgi_id "MGI:88330"; tag "basic"; ccdsid "CCDS21237.1"; havana_gene "OTTMUSG00000025381.1"; havana_transcript "OTTMUST00000062490.1";
chr7	HAVANA	CDS	44885539	44885643	.	-	.	gene_id "ENSMUSG00000030798.16"; transcript_id "ENSMUST00000098461.10"; exon_number "12"; exon_id "ENSMUSE00001246703.2"; gene_type "protein_coding"; gene_name "Cd37"; transcript_type "protein_coding"; transcript_name "Cd37-202"; protein_id "ENSMUSP00000096061.2"; transcript_support_level "1"; mgi_id "MGI:88330"; tag "basic"; ccdsid "CCDS21237.1"; havana_gene "OTTMUSG00000025381.1"; havana_transcript "OTTMUST00000062490.1";
chr7	HAVANA	exon	44884831	44885067	.	-	.	gene_id "ENSMUSG00000030798.16"; transcript_id "ENSMUST00000098461.10"; exon_number "13"; exon_id "ENSMUSE00001217110.2"; gene_type "protein_coding"; gene_name "Cd37"; transcript_type "protein_coding"; transcript_name "Cd37-202"; protein_id "ENSMUSP00000096061.2"; transcript_support_level "1"; mgi_id "MGI:88330"; tag "basic"; ccdsid "CCDS21237.1"; havana_gene "OTTMUSG00000025381.1"; havana_transcript "OTTMUST00000062490.1";
chr7	HAVANA	CDS	44884831	44885067	.	-	.	gene_id "ENSMUSG00000030798.16"; transcript_id "ENSMUST00000098461.10"; exon_number "14"; exon_id "ENSMUSE00001217110.2"; gene_type "protein_coding"; gene_name "Cd37"; transcript_type "protein_coding"; transcript_name "Cd37-202"; protein_id "ENSMUSP00000096061.2"; transcript_support_level "1"; mgi_id "MGI:88330"; tag "basic"; ccdsid "CCDS21237.1"; havana_gene "OTTMUSG00000025381.1"; havana_transcript "OTTMUST00000062490.1";
chr7	HAVANA	exon	44884108	44884191	.	-	.	gene_id "ENSMUSG00000030798.16"; transcript_id "ENSMUST00000098461.10"; exon_number "15"; exon_id "ENSMUSE00001255235.2"; gene_type "protein_coding"; gene_name "Cd37"; transcript_type "protein_coding"; transcript_name "Cd37-202"; protein_id "ENSMUSP00000096061.2"; transcript_support_level "1"; mgi_id "MGI:88330"; tag "basic"; ccdsid "CCDS21237.1"; havana_gene "OTTMUSG00000025381.1"; havana_transcript "OTTMUST00000062490.1";
chr7	HAVANA	CDS	44884108	44884191	.	-	.	gene_id "ENSMUSG00000030798.16"; transcript_id "ENSMUST00000098461.10"; exon_number "16"; exon_id "ENSMUSE00001255235.2"; gene_type "protein_coding"; gene_name "Cd37"; transcript_type "protein_coding"; transcript_name "Cd37-202"; protein_id "ENSMUSP00000096061.2"; transcript_support_level "1"; mgi_id "MGI:88330"; tag "basic"; ccdsid "CCDS21237.1"; havana_gene "OTTMUSG00000025381.1"; havana_transcript "OTTMUST00000062490.1";
chr7	HAVANA	CDS	44883328	44883402	.	-	.	gene_id "ENSMUSG00000030798.16"; transcript_id "ENSMUST00000098461.10"; exon_number "17"; exon_id "3081";
chr7	HAVANA	stop_codon	44883325	44883327	.	-	.	gene_id "ENSMUSG00000030798.16"; transcript_id "ENSMUST00000098461.10"; exon_number "18"; exon_id "3082";
chr7	HAVANA	exon	44883056	44883402	.	-	.	gene_id "ENSMUSG00000030798.16"; transcript_id "ENSMUST00000098461.10"; exon_number "19"; exon_id "ENSMUSE00000269789.7"; gene_type "protein_coding"; gene_name "Cd37"; transcript_type "protein_coding"; transcript_name "Cd37-202"; protein_id "ENSMUSP00000096061.2"; transcript_support_level "1"; mgi_id "MGI:88330"; tag "basic"; ccdsid "CCDS21237.1"; havana_gene "OTTMUSG00000025381.1"; havana_transcript "OTTMUST00000062490.1";
chr7	HAVANA	UTR	44883056	44883327	.	-	.	gene_id "ENSMUSG00000030798.16"; transcript_id "ENSMUST00000098461.10"; exon_number "20"; exon_id "3083";
chr7	HAVANA	gene	44952056	44983985	.	-	.	gene_id "ENSMUSG00000038260.11"; transcripts "1"; gene_type "protein_coding"; gene_name "Trpm4"; mgi_id "MGI:1915917"; havana_gene "OTTMUSG00000058654.1";
chr7	IsoQuant	transcript	44952782	44983985	.	-	.	gene_id "ENSMUSG00000038260.11"; transcript_id "transcript5299.chr7.nic"; exons "24";
chr7	IsoQuant	exon	44983111	44983985	.	-	.	gene_id "ENSMUSG00000038260.11"; transcript_id "transcript5299.chr7.nic"; exon_number "1"; exon_id "3084";
chr7	IsoQuant	exon	44982806	44982876	.	-	.	gene_id "ENSMUSG00000038260.11"; transcript_id "transcript5299.chr7.nic"; exon_number "2"; exon_id "ENSMUSE00001070784.2";
chr7	IsoQuant	exon	44976696	44976876	.	-	.	gene_id "ENSMUSG00000038260.11"; transcript_id "transcript5299.chr7.nic"; exon_number "3"; exon_id "ENSMUSE00001389133.2";
chr7	IsoQuant	exon	44976401	44976564	.	-	.	gene_id "ENSMUSG00000038260.11"; transcript_id "transcript5299.chr7.nic"; exon_number "4"; exon_id "ENSMUSE00001385348.2";
chr7	IsoQuant	exon	44975987	44976170	.	-	.	gene_id "ENSMUSG00000038260.11"; transcript_id "transcript5299.chr7.nic"; exon_number "5"; exon_id "ENSMUSE00000594916.2";
chr7	IsoQuant	exon	44971745	44971806	.	-	.	gene_id "ENSMUSG00000038260.11"; transcript_id "transcript5299.chr7.nic"; exon_number "6"; exon_id "ENSMUSE00000594915.2";
chr7	IsoQuant	exon	44971423	44971614	.	-	.	gene_id "ENSMUSG00000038260.11"; transcript_id "transcript5299.chr7.nic"; exon_number "7"; exon_id "ENSMUSE00000594914.2";
chr7	IsoQuant	exon	44971212	44971311	.	-	.	gene_id "ENSMUSG00000038260.11"; transcript_id "transcript5299.chr7.nic"; exon_number "8"; exon_id "ENSMUSE00000594913.2";
chr7	IsoQuant	exon	44968666	44968778	.	-	.	gene_id "ENSMUSG00000038260.11"; transcript_id "transcript5299.chr7.nic"; exon_number "9"; exon_id "ENSMUSE00000594912.2";
chr7	IsoQuant	exon	44967763	44968104	.	-	.	gene_id "ENSMUSG00000038260.11"; transcript_id "transcript5299.chr7.nic"; exon_number "10"; exon_id "ENSMUSE00000594911.2";
chr7	IsoQuant	exon	44967460	44967594	.	-	.	gene_id "ENSMUSG00000038260.11"; transcript_id "transcript5299.chr7.nic"; exon_number "11"; exon_id "ENSMUSE00000594910.2";
chr7	IsoQuant	exon	44966430	44966559	.	-	.	gene_id "ENSMUSG00000038260.11"; transcript_id "transcript5299.chr7.nic"; exon_number "12"; exon_id "ENSMUSE00000594909.2";
chr7	IsoQuant	exon	44966199	44966344	.	-	.	gene_id "ENSMUSG00000038260.11"; transcript_id "transcript5299.chr7.nic"; exon_number "13"; exon_id "ENSMUSE00000594908.2";
chr7	IsoQuant	exon	44964405	44964517	.	-	.	gene_id "ENSMUSG00000038260.11"; transcript_id "transcript5299.chr7.nic"; exon_number "14"; exon_id "ENSMUSE00000531954.3";
chr7	IsoQuant	exon	44964019	44964096	.	-	.	gene_id "ENSMUSG00000038260.11"; transcript_id "transcript5299.chr7.nic"; exon_number "15"; exon_id "ENSMUSE00000531952.3";
chr7	IsoQuant	exon	44959701	44960123	.	-	.	gene_id "ENSMUSG00000038260.11"; transcript_id "transcript5299.chr7.nic"; exon_number "16"; exon_id "ENSMUSE00000594907.2";
chr7	IsoQuant	exon	44958522	44958654	.	-	.	gene_id "ENSMUSG00000038260.11"; transcript_id "transcript5299.chr7.nic"; exon_number "17"; exon_id "ENSMUSE00001386880.2";
chr7	IsoQuant	exon	44957968	44958142	.	-	.	gene_id "ENSMUSG00000038260.11"; transcript_id "transcript5299.chr7.nic"; exon_number "18"; exon_id "ENSMUSE00001030099.2";
chr7	IsoQuant	exon	44957668	44957845	.	-	.	gene_id "ENSMUSG00000038260.11"; transcript_id "transcript5299.chr7.nic"; exon_number "19"; exon_id "ENSMUSE00000594904.2";
chr7	IsoQuant	exon	44954713	44954918	.	-	.	gene_id "ENSMUSG00000038260.11"; transcript_id "transcript5299.chr7.nic"; exon_number "20"; exon_id "ENSMUSE00000203599.4";
chr7	IsoQuant	exon	44954372	44954504	.	-	.	gene_id "ENSMUSG00000038260.11"; transcript_id "transcript5299.chr7.nic"; exon_number "21"; exon_id "ENSMUSE00000983778.2";
chr7	IsoQuant	exon	44954219	44954291	.	-	.	gene_id "ENSMUSG00000038260.11"; transcript_id "transcript5299.chr7.nic"; exon_number "22"; exon_id "ENSMUSE00001090007.2";
chr7	IsoQuant	exon	44954033	44954138	.	-	.	gene_id "ENSMUSG00000038260.11"; transcript_id "transcript5299.chr7.nic"; exon_number "23"; exon_id "ENSMUSE00001074620.2";
chr7	IsoQuant	exon	44952782	44953116	.	-	.	gene_id "ENSMUSG00000038260.11"; transcript_id "transcript5299.chr7.nic"; exon_number "24"; exon_id "ENSMUSE00001387145.2";
chr7	HAVANA	gene	44974389	44975041	.	+	.	gene_id "ENSMUSG00000046721.12"; transcripts "1"; gene_type "processed_pseudogene"; gene_name "Rpl14-ps1"; mgi_id "MGI:3710579"; havana_gene "OTTMUSG00000058655.1";
chr7	HAVANA	transcript	44974389	44975041	.	+	.	gene_id "ENSMUSG00000046721.12"; transcript_id "ENSMUST00000026901.12"; exons "1"; gene_type "processed_pseudogene"; gene_name "Rpl14-ps1"; transcript_type "processed_pseudogene"; transcript_name "Rpl14-ps1-201"; transcript_support_level "NA"; mgi_id "MGI:3710579"; ont "PGO:0000004"; tag "basic"; havana_gene "OTTMUSG00000058655.1"; havana_transcript "OTTMUST00000144056.1";
chr7	HAVANA	exon	44974389	44975041	.	+	.	gene_id "ENSMUSG00000046721.12"; transcript_id "ENSMUST00000026901.12"; exon_number "1"; exon_id "ENSMUSE00000493317.10"; gene_type "processed_pseudogene"; gene_name "Rpl14-ps1"; transcript_type "processed_pseudogene"; transcript_name "Rpl14-ps1-201"; transcript_support_level "NA"; mgi_id "MGI:3710579"; ont "PGO:0000004"; tag "basic"; havana_gene "OTTMUSG00000058655.1"; havana_transcript "OTTMUST00000144056.1";
chr7	HAVANA	gene	44984714	44988398	.	+	.	gene_id "ENSMUSG00000038239.12"; transcripts "1"; gene_type "protein_coding"; gene_name "Hrc"; mgi_id "MGI:96226"; havana_gene "OTTMUSG00000023829.1";
chr7	HAVANA	transcript	44984714	44988398	.	+	.	gene_id "ENSMUSG00000038239.12"; transcript_id "ENSMUST00000085351.7"; exons "6"; gene_type "protein_coding"; gene_name "Hrc"; transcript_type "protein_coding"; transcript_name "Hrc-201"; protein_id "ENSMUSP00000082459.5"; transcript_support_level "1"; mgi_id "MGI:96226"; tag "basic"; ccdsid "CCDS39950.1"; havana_gene "OTTMUSG00000023829.1"; havana_transcript "OTTMUST00000058210.1";
chr7	HAVANA	UTR	44984714	44984850	.	+	.	gene_id "ENSMUSG00000038239.12"; transcript_id "ENSMUST00000085351.7"; exon_number "1"; exon_id "3085";
chr7	HAVANA	exon	44984714	44986798	.	+	.	gene_id "ENSMUSG00000038239.12"; transcript_id "ENSMUST00000085351.7"; exon_number "2"; exon_id "ENSMUSE00000531911.6"; gene_type "protein_coding"; gene_name "Hrc"; transcript_type "protein_coding"; transcript_name "Hrc-201"; protein_id "ENSMUSP00000082459.5"; transcript_support_level "1"; mgi_id "MGI:96226"; tag "basic"; ccdsid "CCDS39950.1"; havana_gene "OTTMUSG00000023829.1"; havana_transcript "OTTMUST00000058210.1";
chr7	HAVANA	start_codon	44984851	44984853	.	+	.	gene_id "ENSMUSG00000038239.12"; transcript_id "ENSMUST00000085351.7"; exon_number "3"; exon_id "3086";
chr7	HAVANA	CDS	44984851	44986798	.	+	.	gene_id "ENSMUSG00000038239.12"; transcript_id "ENSMUST00000085351.7"; exon_number "4"; exon_id "3087";
chr7	HAVANA	CDS	44986885	44986955	.	+	.	gene_id "ENSMUSG00000038239.12"; transcript_id "ENSMUST00000085351.7"; exon_number "5"; exon_id "ENSMUSE00000269535.4"; gene_type "protein_coding"; gene_name "Hrc"; transcript_type "protein_coding"; transcript_name "Hrc-201"; protein_id "ENSMUSP00000082459.5"; transcript_support_level "1"; mgi_id "MGI:96226"; tag "basic"; ccdsid "CCDS39950.1"; havana_gene "OTTMUSG00000023829.1"; havana_transcript "OTTMUST00000058210.1";
chr7	HAVANA	exon	44986885	44986955	.	+	.	gene_id "ENSMUSG00000038239.12"; transcript_id "ENSMUST00000085351.7"; exon_number "6"; exon_id "ENSMUSE00000269535.4"; gene_type "protein_coding"; gene_name "Hrc"; transcript_type "protein_coding"; transcript_name "Hrc-201"; protein_id "ENSMUSP00000082459.5"; transcript_support_level "1"; mgi_id "MGI:96226"; tag "basic"; ccdsid "CCDS39950.1"; havana_gene "OTTMUSG00000023829.1"; havana_transcript "OTTMUST00000058210.1";
chr7	HAVANA	CDS	44987311	44987379	.	+	.	gene_id "ENSMUSG00000038239.12"; transcript_id "ENSMUST00000085351.7"; exon_number "7"; exon_id "ENSMUSE00000269526.4"; gene_type "protein_coding"; gene_name "Hrc"; transcript_type "protein_coding"; transcript_name "Hrc-201"; protein_id "ENSMUSP00000082459.5"; transcript_support_level "1"; mgi_id "MGI:96226"; tag "basic"; ccdsid "CCDS39950.1"; havana_gene "OTTMUSG00000023829.1"; havana_transcript "OTTMUST00000058210.1";
chr7	HAVANA	exon	44987311	44987379	.	+	.	gene_id "ENSMUSG00000038239.12"; transcript_id "ENSMUST00000085351.7"; exon_number "8"; exon_id "ENSMUSE00000269526.4"; gene_type "protein_coding"; gene_name "Hrc"; transcript_type "protein_coding"; transcript_name "Hrc-201"; protein_id "ENSMUSP00000082459.5"; transcript_support_level "1"; mgi_id "MGI:96226"; tag "basic"; ccdsid "CCDS39950.1"; havana_gene "OTTMUSG00000023829.1"; havana_transcript "OTTMUST00000058210.1";
chr7	HAVANA	CDS	44987578	44987632	.	+	.	gene_id "ENSMUSG00000038239.12"; transcript_id "ENSMUST00000085351.7"; exon_number "9"; exon_id "ENSMUSE00001386901.2"; gene_type "protein_coding"; gene_name "Hrc"; transcript_type "protein_coding"; transcript_name "Hrc-201"; protein_id "ENSMUSP00000082459.5"; transcript_support_level "1"; mgi_id "MGI:96226"; tag "basic"; ccdsid "CCDS39950.1"; havana_gene "OTTMUSG00000023829.1"; havana_transcript "OTTMUST00000058210.1";
chr7	HAVANA	exon	44987578	44987632	.	+	.	gene_id "ENSMUSG00000038239.12"; transcript_id "ENSMUST00000085351.7"; exon_number "10"; exon_id "ENSMUSE00001386901.2"; gene_type "protein_coding"; gene_name "Hrc"; transcript_type "protein_coding"; transcript_name "Hrc-201"; protein_id "ENSMUSP00000082459.5"; transcript_support_level "1"; mgi_id "MGI:96226"; tag "basic"; ccdsid "CCDS39950.1"; havana_gene "OTTMUSG00000023829.1"; havana_transcript "OTTMUST00000058210.1";
chr7	HAVANA	CDS	44988113	44988149	.	+	.	gene_id "ENSMUSG00000038239.12"; transcript_id "ENSMUST00000085351.7"; exon_number "11"; exon_id "ENSMUSE00000269516.4"; gene_type "protein_coding"; gene_name "Hrc"; transcript_type "protein_coding"; transcript_name "Hrc-201"; protein_id "ENSMUSP00000082459.5"; transcript_support_level "1"; mgi_id "MGI:96226"; tag "basic"; ccdsid "CCDS39950.1"; havana_gene "OTTMUSG00000023829.1"; havana_transcript "OTTMUST00000058210.1";
chr7	HAVANA	exon	44988113	44988149	.	+	.	gene_id "ENSMUSG00000038239.12"; transcript_id "ENSMUST00000085351.7"; exon_number "12"; exon_id "ENSMUSE00000269516.4"; gene_type "protein_coding"; gene_name "Hrc"; transcript_type "protein_coding"; transcript_name "Hrc-201"; protein_id "ENSMUSP00000082459.5"; transcript_support_level "1"; mgi_id "MGI:96226"; tag "basic"; ccdsid "CCDS39950.1"; havana_gene "OTTMUSG00000023829.1"; havana_transcript "OTTMUST00000058210.1";
chr7	HAVANA	CDS	44988305	44988338	.	+	.	gene_id "ENSMUSG00000038239.12"; transcript_id "ENSMUST00000085351.7"; exon_number "13"; exon_id "3088";
chr7	HAVANA	exon	44988305	44988398	.	+	.	gene_id "ENSMUSG00000038239.12"; transcript_id "ENSMUST00000085351.7"; exon_number "14"; exon_id "ENSMUSE00000731141.4"; gene_type "protein_coding"; gene_name "Hrc"; transcript_type "protein_coding"; transcript_name "Hrc-201"; protein_id "ENSMUSP00000082459.5"; transcript_support_level "1"; mgi_id "MGI:96226"; tag "basic"; ccdsid "CCDS39950.1"; havana_gene "OTTMUSG00000023829.1"; havana_transcript "OTTMUST00000058210.1";
chr7	HAVANA	stop_codon	44988339	44988341	.	+	.	gene_id "ENSMUSG00000038239.12"; transcript_id "ENSMUST00000085351.7"; exon_number "15"; exon_id "3089";
chr7	HAVANA	UTR	44988339	44988398	.	+	.	gene_id "ENSMUSG00000038239.12"; transcript_id "ENSMUST00000085351.7"; exon_number "16"; exon_id "3090";
chr7	HAVANA	gene	44988546	45016443	.	-	.	gene_id "ENSMUSG00000003863.19"; transcripts "2"; gene_type "protein_coding"; gene_name "Ppfia3"; mgi_id "MGI:1924037"; havana_gene "OTTMUSG00000023803.1";
chr7	IsoQuant	transcript	44988546	45016434	.	-	.	gene_id "ENSMUSG00000003863.19"; transcript_id "transcript5305.chr7.nic"; exons "30";
chr7	IsoQuant	exon	45016083	45016434	.	-	.	gene_id "ENSMUSG00000003863.19"; transcript_id "transcript5305.chr7.nic"; exon_number "1"; exon_id "3091";
chr7	IsoQuant	exon	45010989	45011243	.	-	.	gene_id "ENSMUSG00000003863.19"; transcript_id "transcript5305.chr7.nic"; exon_number "2"; exon_id "ENSMUSE00001386479.2";
chr7	IsoQuant	exon	45009960	45010061	.	-	.	gene_id "ENSMUSG00000003863.19"; transcript_id "transcript5305.chr7.nic"; exon_number "3"; exon_id "ENSMUSE00001387661.2";
chr7	IsoQuant	exon	45009484	45009648	.	-	.	gene_id "ENSMUSG00000003863.19"; transcript_id "transcript5305.chr7.nic"; exon_number "4"; exon_id "ENSMUSE00001383681.2";
chr7	IsoQuant	exon	45008691	45008765	.	-	.	gene_id "ENSMUSG00000003863.19"; transcript_id "transcript5305.chr7.nic"; exon_number "5"; exon_id "ENSMUSE00001294804.2";
chr7	IsoQuant	exon	45008212	45008286	.	-	.	gene_id "ENSMUSG00000003863.19"; transcript_id "transcript5305.chr7.nic"; exon_number "6"; exon_id "ENSMUSE00001287854.2";
chr7	IsoQuant	exon	45007183	45007404	.	-	.	gene_id "ENSMUSG00000003863.19"; transcript_id "transcript5305.chr7.nic"; exon_number "7"; exon_id "ENSMUSE00001246584.2";
chr7	IsoQuant	exon	45005965	45006111	.	-	.	gene_id "ENSMUSG00000003863.19"; transcript_id "transcript5305.chr7.nic"; exon_number "8"; exon_id "ENSMUSE00001270306.2";
chr7	IsoQuant	exon	45005734	45005868	.	-	.	gene_id "ENSMUSG00000003863.19"; transcript_id "transcript5305.chr7.nic"; exon_number "9"; exon_id "ENSMUSE00001291111.2";
chr7	IsoQuant	exon	45005562	45005645	.	-	.	gene_id "ENSMUSG00000003863.19"; transcript_id "transcript5305.chr7.nic"; exon_number "10"; exon_id "ENSMUSE00001307580.2";
chr7	IsoQuant	exon	45004583	45004714	.	-	.	gene_id "ENSMUSG00000003863.19"; transcript_id "transcript5305.chr7.nic"; exon_number "11"; exon_id "ENSMUSE00001273174.2";
chr7	IsoQuant	exon	45004291	45004353	.	-	.	gene_id "ENSMUSG00000003863.19"; transcript_id "transcript5305.chr7.nic"; exon_number "12"; exon_id "ENSMUSE00001236795.2";
chr7	IsoQuant	exon	45004121	45004200	.	-	.	gene_id "ENSMUSG00000003863.19"; transcript_id "transcript5305.chr7.nic"; exon_number "13"; exon_id "ENSMUSE00001284496.2";
chr7	IsoQuant	exon	45002943	45003087	.	-	.	gene_id "ENSMUSG00000003863.19"; transcript_id "transcript5305.chr7.nic"; exon_number "14"; exon_id "ENSMUSE00000203640.4";
chr7	IsoQuant	exon	45001511	45001698	.	-	.	gene_id "ENSMUSG00000003863.19"; transcript_id "transcript5305.chr7.nic"; exon_number "15"; exon_id "ENSMUSE00001220835.2";
chr7	IsoQuant	exon	44999493	44999715	.	-	.	gene_id "ENSMUSG00000003863.19"; transcript_id "transcript5305.chr7.nic"; exon_number "16"; exon_id "ENSMUSE00001302180.2";
chr7	IsoQuant	exon	44997886	44998049	.	-	.	gene_id "ENSMUSG00000003863.19"; transcript_id "transcript5305.chr7.nic"; exon_number "17"; exon_id "ENSMUSE00001258922.2";
chr7	IsoQuant	exon	44997666	44997793	.	-	.	gene_id "ENSMUSG00000003863.19"; transcript_id "transcript5305.chr7.nic"; exon_number "18"; exon_id "ENSMUSE00001207735.2";
chr7	IsoQuant	exon	44997152	44997245	.	-	.	gene_id "ENSMUSG00000003863.19"; transcript_id "transcript5305.chr7.nic"; exon_number "19"; exon_id "ENSMUSE00001264181.2";
chr7	IsoQuant	exon	44996848	44996929	.	-	.	gene_id "ENSMUSG00000003863.19"; transcript_id "transcript5305.chr7.nic"; exon_number "20"; exon_id "ENSMUSE00001240030.2";
chr7	IsoQuant	exon	44996156	44996356	.	-	.	gene_id "ENSMUSG00000003863.19"; transcript_id "transcript5305.chr7.nic"; exon_number "21"; exon_id "ENSMUSE00001299051.2";
chr7	IsoQuant	exon	44993165	44993227	.	-	.	gene_id "ENSMUSG00000003863.19"; transcript_id "transcript5305.chr7.nic"; exon_number "22"; exon_id "ENSMUSE00001272831.2";
chr7	IsoQuant	exon	44992977	44993003	.	-	.	gene_id "ENSMUSG00000003863.19"; transcript_id "transcript5305.chr7.nic"; exon_number "23"; exon_id "ENSMUSE00001386967.2";
chr7	IsoQuant	exon	44991750	44991925	.	-	.	gene_id "ENSMUSG00000003863.19"; transcript_id "transcript5305.chr7.nic"; exon_number "24"; exon_id "ENSMUSE00001230157.2";
chr7	IsoQuant	exon	44991111	44991208	.	-	.	gene_id "ENSMUSG00000003863.19"; transcript_id "transcript5305.chr7.nic"; exon_number "25"; exon_id "ENSMUSE00001282665.2";
chr7	IsoQuant	exon	44990493	44990668	.	-	.	gene_id "ENSMUSG00000003863.19"; transcript_id "transcript5305.chr7.nic"; exon_number "26"; exon_id "ENSMUSE00001298592.2";
chr7	IsoQuant	exon	44990342	44990410	.	-	.	gene_id "ENSMUSG00000003863.19"; transcript_id "transcript5305.chr7.nic"; exon_number "27"; exon_id "ENSMUSE00001288220.2";
chr7	IsoQuant	exon	44989999	44990170	.	-	.	gene_id "ENSMUSG00000003863.19"; transcript_id "transcript5305.chr7.nic"; exon_number "28"; exon_id "ENSMUSE00001232976.2";
chr7	IsoQuant	exon	44989613	44989684	.	-	.	gene_id "ENSMUSG00000003863.19"; transcript_id "transcript5305.chr7.nic"; exon_number "29"; exon_id "ENSMUSE00001387148.2";
chr7	IsoQuant	exon	44988546	44989479	.	-	.	gene_id "ENSMUSG00000003863.19"; transcript_id "transcript5305.chr7.nic"; exon_number "30"; exon_id "3092";
chr7	HAVANA	transcript	44988551	45016225	.	-	.	gene_id "ENSMUSG00000003863.19"; transcript_id "ENSMUST00000003961.16"; exons "30"; gene_type "protein_coding"; gene_name "Ppfia3"; transcript_type "protein_coding"; transcript_name "Ppfia3-201"; protein_id "ENSMUSP00000003961.9"; transcript_support_level "1"; mgi_id "MGI:1924037"; tag "alternative_5_UTR"; ccdsid "CCDS52246.1"; havana_gene "OTTMUSG00000023803.1"; havana_transcript "OTTMUST00000146823.1";
chr7	HAVANA	exon	45016083	45016225	.	-	.	gene_id "ENSMUSG00000003863.19"; transcript_id "ENSMUST00000003961.16"; exon_number "1"; exon_id "ENSMUSE00001385990.2"; gene_type "protein_coding"; gene_name "Ppfia3"; transcript_type "protein_coding"; transcript_name "Ppfia3-201"; protein_id "ENSMUSP00000003961.9"; transcript_support_level "1"; mgi_id "MGI:1924037"; tag "alternative_5_UTR"; ccdsid "CCDS52246.1"; havana_gene "OTTMUSG00000023803.1"; havana_transcript "OTTMUST00000146823.1";
chr7	HAVANA	UTR	45016083	45016225	.	-	.	gene_id "ENSMUSG00000003863.19"; transcript_id "ENSMUST00000003961.16"; exon_number "2"; exon_id "ENSMUSE00001385990.2"; gene_type "protein_coding"; gene_name "Ppfia3"; transcript_type "protein_coding"; transcript_name "Ppfia3-201"; protein_id "ENSMUSP00000003961.9"; transcript_support_level "1"; mgi_id "MGI:1924037"; tag "alternative_5_UTR"; ccdsid "CCDS52246.1"; havana_gene "OTTMUSG00000023803.1"; havana_transcript "OTTMUST00000146823.1";
chr7	HAVANA	UTR	45011229	45011243	.	-	.	gene_id "ENSMUSG00000003863.19"; transcript_id "ENSMUST00000003961.16"; exon_number "3"; exon_id "3093";
chr7	HAVANA	start_codon	45011226	45011228	.	-	.	gene_id "ENSMUSG00000003863.19"; transcript_id "ENSMUST00000003961.16"; exon_number "4"; exon_id "3094";
chr7	HAVANA	exon	45010989	45011243	.	-	.	gene_id "ENSMUSG00000003863.19"; transcript_id "ENSMUST00000003961.16"; exon_number "5"; exon_id "ENSMUSE00001386479.2"; gene_type "protein_coding"; gene_name "Ppfia3"; transcript_type "protein_coding"; transcript_name "Ppfia3-201"; protein_id "ENSMUSP00000003961.9"; transcript_support_level "1"; mgi_id "MGI:1924037"; tag "alternative_5_UTR"; ccdsid "CCDS52246.1"; havana_gene "OTTMUSG00000023803.1"; havana_transcript "OTTMUST00000146823.1";
chr7	HAVANA	CDS	45010989	45011228	.	-	.	gene_id "ENSMUSG00000003863.19"; transcript_id "ENSMUST00000003961.16"; exon_number "6"; exon_id "3095";
chr7	HAVANA	exon	45009960	45010061	.	-	.	gene_id "ENSMUSG00000003863.19"; transcript_id "ENSMUST00000003961.16"; exon_number "7"; exon_id "ENSMUSE00001387661.2"; gene_type "protein_coding"; gene_name "Ppfia3"; transcript_type "protein_coding"; transcript_name "Ppfia3-201"; protein_id "ENSMUSP00000003961.9"; transcript_support_level "1"; mgi_id "MGI:1924037"; tag "alternative_5_UTR"; ccdsid "CCDS52246.1"; havana_gene "OTTMUSG00000023803.1"; havana_transcript "OTTMUST00000146823.1";
chr7	HAVANA	CDS	45009960	45010061	.	-	.	gene_id "ENSMUSG00000003863.19"; transcript_id "ENSMUST00000003961.16"; exon_number "8"; exon_id "ENSMUSE00001387661.2"; gene_type "protein_coding"; gene_name "Ppfia3"; transcript_type "protein_coding"; transcript_name "Ppfia3-201"; protein_id "ENSMUSP00000003961.9"; transcript_support_level "1"; mgi_id "MGI:1924037"; tag "alternative_5_UTR"; ccdsid "CCDS52246.1"; havana_gene "OTTMUSG00000023803.1"; havana_transcript "OTTMUST00000146823.1";
chr7	HAVANA	exon	45009484	45009648	.	-	.	gene_id "ENSMUSG00000003863.19"; transcript_id "ENSMUST00000003961.16"; exon_number "9"; exon_id "ENSMUSE00001383681.2"; gene_type "protein_coding"; gene_name "Ppfia3"; transcript_type "protein_coding"; transcript_name "Ppfia3-201"; protein_id "ENSMUSP00000003961.9"; transcript_support_level "1"; mgi_id "MGI:1924037"; tag "alternative_5_UTR"; ccdsid "CCDS52246.1"; havana_gene "OTTMUSG00000023803.1"; havana_transcript "OTTMUST00000146823.1";
chr7	HAVANA	CDS	45009484	45009648	.	-	.	gene_id "ENSMUSG00000003863.19"; transcript_id "ENSMUST00000003961.16"; exon_number "10"; exon_id "ENSMUSE00001383681.2"; gene_type "protein_coding"; gene_name "Ppfia3"; transcript_type "protein_coding"; transcript_name "Ppfia3-201"; protein_id "ENSMUSP00000003961.9"; transcript_support_level "1"; mgi_id "MGI:1924037"; tag "alternative_5_UTR"; ccdsid "CCDS52246.1"; havana_gene "OTTMUSG00000023803.1"; havana_transcript "OTTMUST00000146823.1";
chr7	HAVANA	exon	45008691	45008765	.	-	.	gene_id "ENSMUSG00000003863.19"; transcript_id "ENSMUST00000003961.16"; exon_number "11"; exon_id "ENSMUSE00001294804.2"; gene_type "protein_coding"; gene_name "Ppfia3"; transcript_type "protein_coding"; transcript_name "Ppfia3-201"; protein_id "ENSMUSP00000003961.9"; transcript_support_level "1"; mgi_id "MGI:1924037"; tag "alternative_5_UTR"; ccdsid "CCDS52246.1"; havana_gene "OTTMUSG00000023803.1"; havana_transcript "OTTMUST00000146823.1";
chr7	HAVANA	CDS	45008691	45008765	.	-	.	gene_id "ENSMUSG00000003863.19"; transcript_id "ENSMUST00000003961.16"; exon_number "12"; exon_id "ENSMUSE00001294804.2"; gene_type "protein_coding"; gene_name "Ppfia3"; transcript_type "protein_coding"; transcript_name "Ppfia3-201"; protein_id "ENSMUSP00000003961.9"; transcript_support_level "1"; mgi_id "MGI:1924037"; tag "alternative_5_UTR"; ccdsid "CCDS52246.1"; havana_gene "OTTMUSG00000023803.1"; havana_transcript "OTTMUST00000146823.1";
chr7	HAVANA	exon	45008212	45008286	.	-	.	gene_id "ENSMUSG00000003863.19"; transcript_id "ENSMUST00000003961.16"; exon_number "13"; exon_id "ENSMUSE00001287854.2"; gene_type "protein_coding"; gene_name "Ppfia3"; transcript_type "protein_coding"; transcript_name "Ppfia3-201"; protein_id "ENSMUSP00000003961.9"; transcript_support_level "1"; mgi_id "MGI:1924037"; tag "alternative_5_UTR"; ccdsid "CCDS52246.1"; havana_gene "OTTMUSG00000023803.1"; havana_transcript "OTTMUST00000146823.1";
chr7	HAVANA	CDS	45008212	45008286	.	-	.	gene_id "ENSMUSG00000003863.19"; transcript_id "ENSMUST00000003961.16"; exon_number "14"; exon_id "ENSMUSE00001287854.2"; gene_type "protein_coding"; gene_name "Ppfia3"; transcript_type "protein_coding"; transcript_name "Ppfia3-201"; protein_id "ENSMUSP00000003961.9"; transcript_support_level "1"; mgi_id "MGI:1924037"; tag "alternative_5_UTR"; ccdsid "CCDS52246.1"; havana_gene "OTTMUSG00000023803.1"; havana_transcript "OTTMUST00000146823.1";
chr7	HAVANA	exon	45007183	45007404	.	-	.	gene_id "ENSMUSG00000003863.19"; transcript_id "ENSMUST00000003961.16"; exon_number "15"; exon_id "ENSMUSE00001246584.2"; gene_type "protein_coding"; gene_name "Ppfia3"; transcript_type "protein_coding"; transcript_name "Ppfia3-201"; protein_id "ENSMUSP00000003961.9"; transcript_support_level "1"; mgi_id "MGI:1924037"; tag "alternative_5_UTR"; ccdsid "CCDS52246.1"; havana_gene "OTTMUSG00000023803.1"; havana_transcript "OTTMUST00000146823.1";
chr7	HAVANA	CDS	45007183	45007404	.	-	.	gene_id "ENSMUSG00000003863.19"; transcript_id "ENSMUST00000003961.16"; exon_number "16"; exon_id "ENSMUSE00001246584.2"; gene_type "protein_coding"; gene_name "Ppfia3"; transcript_type "protein_coding"; transcript_name "Ppfia3-201"; protein_id "ENSMUSP00000003961.9"; transcript_support_level "1"; mgi_id "MGI:1924037"; tag "alternative_5_UTR"; ccdsid "CCDS52246.1"; havana_gene "OTTMUSG00000023803.1"; havana_transcript "OTTMUST00000146823.1";
chr7	HAVANA	exon	45005965	45006111	.	-	.	gene_id "ENSMUSG00000003863.19"; transcript_id "ENSMUST00000003961.16"; exon_number "17"; exon_id "ENSMUSE00001270306.2"; gene_type "protein_coding"; gene_name "Ppfia3"; transcript_type "protein_coding"; transcript_name "Ppfia3-201"; protein_id "ENSMUSP00000003961.9"; transcript_support_level "1"; mgi_id "MGI:1924037"; tag "alternative_5_UTR"; ccdsid "CCDS52246.1"; havana_gene "OTTMUSG00000023803.1"; havana_transcript "OTTMUST00000146823.1";
chr7	HAVANA	CDS	45005965	45006111	.	-	.	gene_id "ENSMUSG00000003863.19"; transcript_id "ENSMUST00000003961.16"; exon_number "18"; exon_id "ENSMUSE00001270306.2"; gene_type "protein_coding"; gene_name "Ppfia3"; transcript_type "protein_coding"; transcript_name "Ppfia3-201"; protein_id "ENSMUSP00000003961.9"; transcript_support_level "1"; mgi_id "MGI:1924037"; tag "alternative_5_UTR"; ccdsid "CCDS52246.1"; havana_gene "OTTMUSG00000023803.1"; havana_transcript "OTTMUST00000146823.1";
chr7	HAVANA	exon	45005734	45005868	.	-	.	gene_id "ENSMUSG00000003863.19"; transcript_id "ENSMUST00000003961.16"; exon_number "19"; exon_id "ENSMUSE00001291111.2"; gene_type "protein_coding"; gene_name "Ppfia3"; transcript_type "protein_coding"; transcript_name "Ppfia3-201"; protein_id "ENSMUSP00000003961.9"; transcript_support_level "1"; mgi_id "MGI:1924037"; tag "alternative_5_UTR"; ccdsid "CCDS52246.1"; havana_gene "OTTMUSG00000023803.1"; havana_transcript "OTTMUST00000146823.1";
chr7	HAVANA	CDS	45005734	45005868	.	-	.	gene_id "ENSMUSG00000003863.19"; transcript_id "ENSMUST00000003961.16"; exon_number "20"; exon_id "ENSMUSE00001291111.2"; gene_type "protein_coding"; gene_name "Ppfia3"; transcript_type "protein_coding"; transcript_name "Ppfia3-201"; protein_id "ENSMUSP00000003961.9"; transcript_support_level "1"; mgi_id "MGI:1924037"; tag "alternative_5_UTR"; ccdsid "CCDS52246.1"; havana_gene "OTTMUSG00000023803.1"; havana_transcript "OTTMUST00000146823.1";
chr7	HAVANA	exon	45005562	45005645	.	-	.	gene_id "ENSMUSG00000003863.19"; transcript_id "ENSMUST00000003961.16"; exon_number "21"; exon_id "ENSMUSE00001307580.2"; gene_type "protein_coding"; gene_name "Ppfia3"; transcript_type "protein_coding"; transcript_name "Ppfia3-201"; protein_id "ENSMUSP00000003961.9"; transcript_support_level "1"; mgi_id "MGI:1924037"; tag "alternative_5_UTR"; ccdsid "CCDS52246.1"; havana_gene "OTTMUSG00000023803.1"; havana_transcript "OTTMUST00000146823.1";
chr7	HAVANA	CDS	45005562	45005645	.	-	.	gene_id "ENSMUSG00000003863.19"; transcript_id "ENSMUST00000003961.16"; exon_number "22"; exon_id "ENSMUSE00001307580.2"; gene_type "protein_coding"; gene_name "Ppfia3"; transcript_type "protein_coding"; transcript_name "Ppfia3-201"; protein_id "ENSMUSP00000003961.9"; transcript_support_level "1"; mgi_id "MGI:1924037"; tag "alternative_5_UTR"; ccdsid "CCDS52246.1"; havana_gene "OTTMUSG00000023803.1"; havana_transcript "OTTMUST00000146823.1";
chr7	HAVANA	exon	45004583	45004714	.	-	.	gene_id "ENSMUSG00000003863.19"; transcript_id "ENSMUST00000003961.16"; exon_number "23"; exon_id "ENSMUSE00001273174.2"; gene_type "protein_coding"; gene_name "Ppfia3"; transcript_type "protein_coding"; transcript_name "Ppfia3-201"; protein_id "ENSMUSP00000003961.9"; transcript_support_level "1"; mgi_id "MGI:1924037"; tag "alternative_5_UTR"; ccdsid "CCDS52246.1"; havana_gene "OTTMUSG00000023803.1"; havana_transcript "OTTMUST00000146823.1";
chr7	HAVANA	CDS	45004583	45004714	.	-	.	gene_id "ENSMUSG00000003863.19"; transcript_id "ENSMUST00000003961.16"; exon_number "24"; exon_id "ENSMUSE00001273174.2"; gene_type "protein_coding"; gene_name "Ppfia3"; transcript_type "protein_coding"; transcript_name "Ppfia3-201"; protein_id "ENSMUSP00000003961.9"; transcript_support_level "1"; mgi_id "MGI:1924037"; tag "alternative_5_UTR"; ccdsid "CCDS52246.1"; havana_gene "OTTMUSG00000023803.1"; havana_transcript "OTTMUST00000146823.1";
chr7	HAVANA	exon	45004291	45004353	.	-	.	gene_id "ENSMUSG00000003863.19"; transcript_id "ENSMUST00000003961.16"; exon_number "25"; exon_id "ENSMUSE00001236795.2"; gene_type "protein_coding"; gene_name "Ppfia3"; transcript_type "protein_coding"; transcript_name "Ppfia3-201"; protein_id "ENSMUSP00000003961.9"; transcript_support_level "1"; mgi_id "MGI:1924037"; tag "alternative_5_UTR"; ccdsid "CCDS52246.1"; havana_gene "OTTMUSG00000023803.1"; havana_transcript "OTTMUST00000146823.1";
chr7	HAVANA	CDS	45004291	45004353	.	-	.	gene_id "ENSMUSG00000003863.19"; transcript_id "ENSMUST00000003961.16"; exon_number "26"; exon_id "ENSMUSE00001236795.2"; gene_type "protein_coding"; gene_name "Ppfia3"; transcript_type "protein_coding"; transcript_name "Ppfia3-201"; protein_id "ENSMUSP00000003961.9"; transcript_support_level "1"; mgi_id "MGI:1924037"; tag "alternative_5_UTR"; ccdsid "CCDS52246.1"; havana_gene "OTTMUSG00000023803.1"; havana_transcript "OTTMUST00000146823.1";
chr7	HAVANA	exon	45004121	45004200	.	-	.	gene_id "ENSMUSG00000003863.19"; transcript_id "ENSMUST00000003961.16"; exon_number "27"; exon_id "ENSMUSE00001284496.2"; gene_type "protein_coding"; gene_name "Ppfia3"; transcript_type "protein_coding"; transcript_name "Ppfia3-201"; protein_id "ENSMUSP00000003961.9"; transcript_support_level "1"; mgi_id "MGI:1924037"; tag "alternative_5_UTR"; ccdsid "CCDS52246.1"; havana_gene "OTTMUSG00000023803.1"; havana_transcript "OTTMUST00000146823.1";
chr7	HAVANA	CDS	45004121	45004200	.	-	.	gene_id "ENSMUSG00000003863.19"; transcript_id "ENSMUST00000003961.16"; exon_number "28"; exon_id "ENSMUSE00001284496.2"; gene_type "protein_coding"; gene_name "Ppfia3"; transcript_type "protein_coding"; transcript_name "Ppfia3-201"; protein_id "ENSMUSP00000003961.9"; transcript_support_level "1"; mgi_id "MGI:1924037"; tag "alternative_5_UTR"; ccdsid "CCDS52246.1"; havana_gene "OTTMUSG00000023803.1"; havana_transcript "OTTMUST00000146823.1";
chr7	HAVANA	exon	45002943	45003087	.	-	.	gene_id "ENSMUSG00000003863.19"; transcript_id "ENSMUST00000003961.16"; exon_number "29"; exon_id "ENSMUSE00000203640.4"; gene_type "protein_coding"; gene_name "Ppfia3"; transcript_type "protein_coding"; transcript_name "Ppfia3-201"; protein_id "ENSMUSP00000003961.9"; transcript_support_level "1"; mgi_id "MGI:1924037"; tag "alternative_5_UTR"; ccdsid "CCDS52246.1"; havana_gene "OTTMUSG00000023803.1"; havana_transcript "OTTMUST00000146823.1";
chr7	HAVANA	CDS	45002943	45003087	.	-	.	gene_id "ENSMUSG00000003863.19"; transcript_id "ENSMUST00000003961.16"; exon_number "30"; exon_id "ENSMUSE00000203640.4"; gene_type "protein_coding"; gene_name "Ppfia3"; transcript_type "protein_coding"; transcript_name "Ppfia3-201"; protein_id "ENSMUSP00000003961.9"; transcript_support_level "1"; mgi_id "MGI:1924037"; tag "alternative_5_UTR"; ccdsid "CCDS52246.1"; havana_gene "OTTMUSG00000023803.1"; havana_transcript "OTTMUST00000146823.1";
chr7	HAVANA	exon	45001511	45001698	.	-	.	gene_id "ENSMUSG00000003863.19"; transcript_id "ENSMUST00000003961.16"; exon_number "31"; exon_id "ENSMUSE00001220835.2"; gene_type "protein_coding"; gene_name "Ppfia3"; transcript_type "protein_coding"; transcript_name "Ppfia3-201"; protein_id "ENSMUSP00000003961.9"; transcript_support_level "1"; mgi_id "MGI:1924037"; tag "alternative_5_UTR"; ccdsid "CCDS52246.1"; havana_gene "OTTMUSG00000023803.1"; havana_transcript "OTTMUST00000146823.1";
chr7	HAVANA	CDS	45001511	45001698	.	-	.	gene_id "ENSMUSG00000003863.19"; transcript_id "ENSMUST00000003961.16"; exon_number "32"; exon_id "ENSMUSE00001220835.2"; gene_type "protein_coding"; gene_name "Ppfia3"; transcript_type "protein_coding"; transcript_name "Ppfia3-201"; protein_id "ENSMUSP00000003961.9"; transcript_support_level "1"; mgi_id "MGI:1924037"; tag "alternative_5_UTR"; ccdsid "CCDS52246.1"; havana_gene "OTTMUSG00000023803.1"; havana_transcript "OTTMUST00000146823.1";
chr7	HAVANA	exon	44999493	44999715	.	-	.	gene_id "ENSMUSG00000003863.19"; transcript_id "ENSMUST00000003961.16"; exon_number "33"; exon_id "ENSMUSE00001302180.2"; gene_type "protein_coding"; gene_name "Ppfia3"; transcript_type "protein_coding"; transcript_name "Ppfia3-201"; protein_id "ENSMUSP00000003961.9"; transcript_support_level "1"; mgi_id "MGI:1924037"; tag "alternative_5_UTR"; ccdsid "CCDS52246.1"; havana_gene "OTTMUSG00000023803.1"; havana_transcript "OTTMUST00000146823.1";
chr7	HAVANA	CDS	44999493	44999715	.	-	.	gene_id "ENSMUSG00000003863.19"; transcript_id "ENSMUST00000003961.16"; exon_number "34"; exon_id "ENSMUSE00001302180.2"; gene_type "protein_coding"; gene_name "Ppfia3"; transcript_type "protein_coding"; transcript_name "Ppfia3-201"; protein_id "ENSMUSP00000003961.9"; transcript_support_level "1"; mgi_id "MGI:1924037"; tag "alternative_5_UTR"; ccdsid "CCDS52246.1"; havana_gene "OTTMUSG00000023803.1"; havana_transcript "OTTMUST00000146823.1";
chr7	HAVANA	exon	44997886	44998049	.	-	.	gene_id "ENSMUSG00000003863.19"; transcript_id "ENSMUST00000003961.16"; exon_number "35"; exon_id "ENSMUSE00001258922.2"; gene_type "protein_coding"; gene_name "Ppfia3"; transcript_type "protein_coding"; transcript_name "Ppfia3-201"; protein_id "ENSMUSP00000003961.9"; transcript_support_level "1"; mgi_id "MGI:1924037"; tag "alternative_5_UTR"; ccdsid "CCDS52246.1"; havana_gene "OTTMUSG00000023803.1"; havana_transcript "OTTMUST00000146823.1";
chr7	HAVANA	CDS	44997886	44998049	.	-	.	gene_id "ENSMUSG00000003863.19"; transcript_id "ENSMUST00000003961.16"; exon_number "36"; exon_id "ENSMUSE00001258922.2"; gene_type "protein_coding"; gene_name "Ppfia3"; transcript_type "protein_coding"; transcript_name "Ppfia3-201"; protein_id "ENSMUSP00000003961.9"; transcript_support_level "1"; mgi_id "MGI:1924037"; tag "alternative_5_UTR"; ccdsid "CCDS52246.1"; havana_gene "OTTMUSG00000023803.1"; havana_transcript "OTTMUST00000146823.1";
chr7	HAVANA	exon	44997666	44997793	.	-	.	gene_id "ENSMUSG00000003863.19"; transcript_id "ENSMUST00000003961.16"; exon_number "37"; exon_id "ENSMUSE00001207735.2"; gene_type "protein_coding"; gene_name "Ppfia3"; transcript_type "protein_coding"; transcript_name "Ppfia3-201"; protein_id "ENSMUSP00000003961.9"; transcript_support_level "1"; mgi_id "MGI:1924037"; tag "alternative_5_UTR"; ccdsid "CCDS52246.1"; havana_gene "OTTMUSG00000023803.1"; havana_transcript "OTTMUST00000146823.1";
chr7	HAVANA	CDS	44997666	44997793	.	-	.	gene_id "ENSMUSG00000003863.19"; transcript_id "ENSMUST00000003961.16"; exon_number "38"; exon_id "ENSMUSE00001207735.2"; gene_type "protein_coding"; gene_name "Ppfia3"; transcript_type "protein_coding"; transcript_name "Ppfia3-201"; protein_id "ENSMUSP00000003961.9"; transcript_support_level "1"; mgi_id "MGI:1924037"; tag "alternative_5_UTR"; ccdsid "CCDS52246.1"; havana_gene "OTTMUSG00000023803.1"; havana_transcript "OTTMUST00000146823.1";
chr7	HAVANA	exon	44997152	44997245	.	-	.	gene_id "ENSMUSG00000003863.19"; transcript_id "ENSMUST00000003961.16"; exon_number "39"; exon_id "ENSMUSE00001264181.2"; gene_type "protein_coding"; gene_name "Ppfia3"; transcript_type "protein_coding"; transcript_name "Ppfia3-201"; protein_id "ENSMUSP00000003961.9"; transcript_support_level "1"; mgi_id "MGI:1924037"; tag "alternative_5_UTR"; ccdsid "CCDS52246.1"; havana_gene "OTTMUSG00000023803.1"; havana_transcript "OTTMUST00000146823.1";
chr7	HAVANA	CDS	44997152	44997245	.	-	.	gene_id "ENSMUSG00000003863.19"; transcript_id "ENSMUST00000003961.16"; exon_number "40"; exon_id "ENSMUSE00001264181.2"; gene_type "protein_coding"; gene_name "Ppfia3"; transcript_type "protein_coding"; transcript_name "Ppfia3-201"; protein_id "ENSMUSP00000003961.9"; transcript_support_level "1"; mgi_id "MGI:1924037"; tag "alternative_5_UTR"; ccdsid "CCDS52246.1"; havana_gene "OTTMUSG00000023803.1"; havana_transcript "OTTMUST00000146823.1";
chr7	HAVANA	exon	44996848	44996929	.	-	.	gene_id "ENSMUSG00000003863.19"; transcript_id "ENSMUST00000003961.16"; exon_number "41"; exon_id "ENSMUSE00001240030.2"; gene_type "protein_coding"; gene_name "Ppfia3"; transcript_type "protein_coding"; transcript_name "Ppfia3-201"; protein_id "ENSMUSP00000003961.9"; transcript_support_level "1"; mgi_id "MGI:1924037"; tag "alternative_5_UTR"; ccdsid "CCDS52246.1"; havana_gene "OTTMUSG00000023803.1"; havana_transcript "OTTMUST00000146823.1";
chr7	HAVANA	CDS	44996848	44996929	.	-	.	gene_id "ENSMUSG00000003863.19"; transcript_id "ENSMUST00000003961.16"; exon_number "42"; exon_id "ENSMUSE00001240030.2"; gene_type "protein_coding"; gene_name "Ppfia3"; transcript_type "protein_coding"; transcript_name "Ppfia3-201"; protein_id "ENSMUSP00000003961.9"; transcript_support_level "1"; mgi_id "MGI:1924037"; tag "alternative_5_UTR"; ccdsid "CCDS52246.1"; havana_gene "OTTMUSG00000023803.1"; havana_transcript "OTTMUST00000146823.1";
chr7	HAVANA	exon	44996156	44996356	.	-	.	gene_id "ENSMUSG00000003863.19"; transcript_id "ENSMUST00000003961.16"; exon_number "43"; exon_id "ENSMUSE00001299051.2"; gene_type "protein_coding"; gene_name "Ppfia3"; transcript_type "protein_coding"; transcript_name "Ppfia3-201"; protein_id "ENSMUSP00000003961.9"; transcript_support_level "1"; mgi_id "MGI:1924037"; tag "alternative_5_UTR"; ccdsid "CCDS52246.1"; havana_gene "OTTMUSG00000023803.1"; havana_transcript "OTTMUST00000146823.1";
chr7	HAVANA	CDS	44996156	44996356	.	-	.	gene_id "ENSMUSG00000003863.19"; transcript_id "ENSMUST00000003961.16"; exon_number "44"; exon_id "ENSMUSE00001299051.2"; gene_type "protein_coding"; gene_name "Ppfia3"; transcript_type "protein_coding"; transcript_name "Ppfia3-201"; protein_id "ENSMUSP00000003961.9"; transcript_support_level "1"; mgi_id "MGI:1924037"; tag "alternative_5_UTR"; ccdsid "CCDS52246.1"; havana_gene "OTTMUSG00000023803.1"; havana_transcript "OTTMUST00000146823.1";
chr7	HAVANA	exon	44993165	44993227	.	-	.	gene_id "ENSMUSG00000003863.19"; transcript_id "ENSMUST00000003961.16"; exon_number "45"; exon_id "ENSMUSE00001272831.2"; gene_type "protein_coding"; gene_name "Ppfia3"; transcript_type "protein_coding"; transcript_name "Ppfia3-201"; protein_id "ENSMUSP00000003961.9"; transcript_support_level "1"; mgi_id "MGI:1924037"; tag "alternative_5_UTR"; ccdsid "CCDS52246.1"; havana_gene "OTTMUSG00000023803.1"; havana_transcript "OTTMUST00000146823.1";
chr7	HAVANA	CDS	44993165	44993227	.	-	.	gene_id "ENSMUSG00000003863.19"; transcript_id "ENSMUST00000003961.16"; exon_number "46"; exon_id "ENSMUSE00001272831.2"; gene_type "protein_coding"; gene_name "Ppfia3"; transcript_type "protein_coding"; transcript_name "Ppfia3-201"; protein_id "ENSMUSP00000003961.9"; transcript_support_level "1"; mgi_id "MGI:1924037"; tag "alternative_5_UTR"; ccdsid "CCDS52246.1"; havana_gene "OTTMUSG00000023803.1"; havana_transcript "OTTMUST00000146823.1";
chr7	HAVANA	exon	44992977	44993003	.	-	.	gene_id "ENSMUSG00000003863.19"; transcript_id "ENSMUST00000003961.16"; exon_number "47"; exon_id "ENSMUSE00001386967.2"; gene_type "protein_coding"; gene_name "Ppfia3"; transcript_type "protein_coding"; transcript_name "Ppfia3-201"; protein_id "ENSMUSP00000003961.9"; transcript_support_level "1"; mgi_id "MGI:1924037"; tag "alternative_5_UTR"; ccdsid "CCDS52246.1"; havana_gene "OTTMUSG00000023803.1"; havana_transcript "OTTMUST00000146823.1";
chr7	HAVANA	CDS	44992977	44993003	.	-	.	gene_id "ENSMUSG00000003863.19"; transcript_id "ENSMUST00000003961.16"; exon_number "48"; exon_id "ENSMUSE00001386967.2"; gene_type "protein_coding"; gene_name "Ppfia3"; transcript_type "protein_coding"; transcript_name "Ppfia3-201"; protein_id "ENSMUSP00000003961.9"; transcript_support_level "1"; mgi_id "MGI:1924037"; tag "alternative_5_UTR"; ccdsid "CCDS52246.1"; havana_gene "OTTMUSG00000023803.1"; havana_transcript "OTTMUST00000146823.1";
chr7	HAVANA	exon	44991750	44991925	.	-	.	gene_id "ENSMUSG00000003863.19"; transcript_id "ENSMUST00000003961.16"; exon_number "49"; exon_id "ENSMUSE00001230157.2"; gene_type "protein_coding"; gene_name "Ppfia3"; transcript_type "protein_coding"; transcript_name "Ppfia3-201"; protein_id "ENSMUSP00000003961.9"; transcript_support_level "1"; mgi_id "MGI:1924037"; tag "alternative_5_UTR"; ccdsid "CCDS52246.1"; havana_gene "OTTMUSG00000023803.1"; havana_transcript "OTTMUST00000146823.1";
chr7	HAVANA	CDS	44991750	44991925	.	-	.	gene_id "ENSMUSG00000003863.19"; transcript_id "ENSMUST00000003961.16"; exon_number "50"; exon_id "ENSMUSE00001230157.2"; gene_type "protein_coding"; gene_name "Ppfia3"; transcript_type "protein_coding"; transcript_name "Ppfia3-201"; protein_id "ENSMUSP00000003961.9"; transcript_support_level "1"; mgi_id "MGI:1924037"; tag "alternative_5_UTR"; ccdsid "CCDS52246.1"; havana_gene "OTTMUSG00000023803.1"; havana_transcript "OTTMUST00000146823.1";
chr7	HAVANA	exon	44991111	44991208	.	-	.	gene_id "ENSMUSG00000003863.19"; transcript_id "ENSMUST00000003961.16"; exon_number "51"; exon_id "ENSMUSE00001282665.2"; gene_type "protein_coding"; gene_name "Ppfia3"; transcript_type "protein_coding"; transcript_name "Ppfia3-201"; protein_id "ENSMUSP00000003961.9"; transcript_support_level "1"; mgi_id "MGI:1924037"; tag "alternative_5_UTR"; ccdsid "CCDS52246.1"; havana_gene "OTTMUSG00000023803.1"; havana_transcript "OTTMUST00000146823.1";
chr7	HAVANA	CDS	44991111	44991208	.	-	.	gene_id "ENSMUSG00000003863.19"; transcript_id "ENSMUST00000003961.16"; exon_number "52"; exon_id "ENSMUSE00001282665.2"; gene_type "protein_coding"; gene_name "Ppfia3"; transcript_type "protein_coding"; transcript_name "Ppfia3-201"; protein_id "ENSMUSP00000003961.9"; transcript_support_level "1"; mgi_id "MGI:1924037"; tag "alternative_5_UTR"; ccdsid "CCDS52246.1"; havana_gene "OTTMUSG00000023803.1"; havana_transcript "OTTMUST00000146823.1";
chr7	HAVANA	exon	44990493	44990668	.	-	.	gene_id "ENSMUSG00000003863.19"; transcript_id "ENSMUST00000003961.16"; exon_number "53"; exon_id "ENSMUSE00001298592.2"; gene_type "protein_coding"; gene_name "Ppfia3"; transcript_type "protein_coding"; transcript_name "Ppfia3-201"; protein_id "ENSMUSP00000003961.9"; transcript_support_level "1"; mgi_id "MGI:1924037"; tag "alternative_5_UTR"; ccdsid "CCDS52246.1"; havana_gene "OTTMUSG00000023803.1"; havana_transcript "OTTMUST00000146823.1";
chr7	HAVANA	CDS	44990493	44990668	.	-	.	gene_id "ENSMUSG00000003863.19"; transcript_id "ENSMUST00000003961.16"; exon_number "54"; exon_id "ENSMUSE00001298592.2"; gene_type "protein_coding"; gene_name "Ppfia3"; transcript_type "protein_coding"; transcript_name "Ppfia3-201"; protein_id "ENSMUSP00000003961.9"; transcript_support_level "1"; mgi_id "MGI:1924037"; tag "alternative_5_UTR"; ccdsid "CCDS52246.1"; havana_gene "OTTMUSG00000023803.1"; havana_transcript "OTTMUST00000146823.1";
chr7	HAVANA	exon	44990342	44990410	.	-	.	gene_id "ENSMUSG00000003863.19"; transcript_id "ENSMUST00000003961.16"; exon_number "55"; exon_id "ENSMUSE00001288220.2"; gene_type "protein_coding"; gene_name "Ppfia3"; transcript_type "protein_coding"; transcript_name "Ppfia3-201"; protein_id "ENSMUSP00000003961.9"; transcript_support_level "1"; mgi_id "MGI:1924037"; tag "alternative_5_UTR"; ccdsid "CCDS52246.1"; havana_gene "OTTMUSG00000023803.1"; havana_transcript "OTTMUST00000146823.1";
chr7	HAVANA	CDS	44990342	44990410	.	-	.	gene_id "ENSMUSG00000003863.19"; transcript_id "ENSMUST00000003961.16"; exon_number "56"; exon_id "ENSMUSE00001288220.2"; gene_type "protein_coding"; gene_name "Ppfia3"; transcript_type "protein_coding"; transcript_name "Ppfia3-201"; protein_id "ENSMUSP00000003961.9"; transcript_support_level "1"; mgi_id "MGI:1924037"; tag "alternative_5_UTR"; ccdsid "CCDS52246.1"; havana_gene "OTTMUSG00000023803.1"; havana_transcript "OTTMUST00000146823.1";
chr7	HAVANA	exon	44989999	44990170	.	-	.	gene_id "ENSMUSG00000003863.19"; transcript_id "ENSMUST00000003961.16"; exon_number "57"; exon_id "ENSMUSE00001232976.2"; gene_type "protein_coding"; gene_name "Ppfia3"; transcript_type "protein_coding"; transcript_name "Ppfia3-201"; protein_id "ENSMUSP00000003961.9"; transcript_support_level "1"; mgi_id "MGI:1924037"; tag "alternative_5_UTR"; ccdsid "CCDS52246.1"; havana_gene "OTTMUSG00000023803.1"; havana_transcript "OTTMUST00000146823.1";
chr7	HAVANA	CDS	44989999	44990170	.	-	.	gene_id "ENSMUSG00000003863.19"; transcript_id "ENSMUST00000003961.16"; exon_number "58"; exon_id "ENSMUSE00001232976.2"; gene_type "protein_coding"; gene_name "Ppfia3"; transcript_type "protein_coding"; transcript_name "Ppfia3-201"; protein_id "ENSMUSP00000003961.9"; transcript_support_level "1"; mgi_id "MGI:1924037"; tag "alternative_5_UTR"; ccdsid "CCDS52246.1"; havana_gene "OTTMUSG00000023803.1"; havana_transcript "OTTMUST00000146823.1";
chr7	HAVANA	CDS	44989629	44989684	.	-	.	gene_id "ENSMUSG00000003863.19"; transcript_id "ENSMUST00000003961.16"; exon_number "59"; exon_id "3096";
chr7	HAVANA	stop_codon	44989626	44989628	.	-	.	gene_id "ENSMUSG00000003863.19"; transcript_id "ENSMUST00000003961.16"; exon_number "60"; exon_id "3097";
chr7	HAVANA	exon	44989613	44989684	.	-	.	gene_id "ENSMUSG00000003863.19"; transcript_id "ENSMUST00000003961.16"; exon_number "61"; exon_id "ENSMUSE00001387148.2"; gene_type "protein_coding"; gene_name "Ppfia3"; transcript_type "protein_coding"; transcript_name "Ppfia3-201"; protein_id "ENSMUSP00000003961.9"; transcript_support_level "1"; mgi_id "MGI:1924037"; tag "alternative_5_UTR"; ccdsid "CCDS52246.1"; havana_gene "OTTMUSG00000023803.1"; havana_transcript "OTTMUST00000146823.1";
chr7	HAVANA	UTR	44989613	44989628	.	-	.	gene_id "ENSMUSG00000003863.19"; transcript_id "ENSMUST00000003961.16"; exon_number "62"; exon_id "3098";
chr7	HAVANA	exon	44988551	44989441	.	-	.	gene_id "ENSMUSG00000003863.19"; transcript_id "ENSMUST00000003961.16"; exon_number "63"; exon_id "ENSMUSE00000744055.2"; gene_type "protein_coding"; gene_name "Ppfia3"; transcript_type "protein_coding"; transcript_name "Ppfia3-201"; protein_id "ENSMUSP00000003961.9"; transcript_support_level "1"; mgi_id "MGI:1924037"; tag "alternative_5_UTR"; ccdsid "CCDS52246.1"; havana_gene "OTTMUSG00000023803.1"; havana_transcript "OTTMUST00000146823.1";
chr7	HAVANA	UTR	44988551	44989441	.	-	.	gene_id "ENSMUSG00000003863.19"; transcript_id "ENSMUST00000003961.16"; exon_number "64"; exon_id "ENSMUSE00000744055.2"; gene_type "protein_coding"; gene_name "Ppfia3"; transcript_type "protein_coding"; transcript_name "Ppfia3-201"; protein_id "ENSMUSP00000003961.9"; transcript_support_level "1"; mgi_id "MGI:1924037"; tag "alternative_5_UTR"; ccdsid "CCDS52246.1"; havana_gene "OTTMUSG00000023803.1"; havana_transcript "OTTMUST00000146823.1";
chr7	HAVANA	gene	45015431	45020446	.	+	.	gene_id "ENSMUSG00000091510.7"; transcripts "2"; gene_type "lncRNA"; gene_name "Mtag2"; mgi_id "MGI:1860766"; tag "overlaps_pseudogene"; havana_gene "OTTMUSG00000023830.1";
chr7	HAVANA	transcript	45015431	45017379	.	+	.	gene_id "ENSMUSG00000091510.7"; transcript_id "ENSMUST00000211463.3"; exons "2"; gene_type "lncRNA"; gene_name "Mtag2"; transcript_type "lncRNA"; transcript_name "Mtag2-201"; transcript_support_level "1"; mgi_id "MGI:1860766"; tag "basic"; havana_gene "OTTMUSG00000023830.1"; havana_transcript "OTTMUST00000058215.1";
chr7	HAVANA	exon	45015431	45015698	.	+	.	gene_id "ENSMUSG00000091510.7"; transcript_id "ENSMUST00000211463.3"; exon_number "1"; exon_id "ENSMUSE00001521093.1"; gene_type "lncRNA"; gene_name "Mtag2"; transcript_type "lncRNA"; transcript_name "Mtag2-201"; transcript_support_level "1"; mgi_id "MGI:1860766"; tag "basic"; havana_gene "OTTMUSG00000023830.1"; havana_transcript "OTTMUST00000058215.1";
chr7	HAVANA	exon	45016800	45017379	.	+	.	gene_id "ENSMUSG00000091510.7"; transcript_id "ENSMUST00000211463.3"; exon_number "2"; exon_id "ENSMUSE00001521092.1"; gene_type "lncRNA"; gene_name "Mtag2"; transcript_type "lncRNA"; transcript_name "Mtag2-201"; transcript_support_level "1"; mgi_id "MGI:1860766"; tag "basic"; havana_gene "OTTMUSG00000023830.1"; havana_transcript "OTTMUST00000058215.1";
chr7	IsoQuant	transcript	45016657	45020446	.	+	.	gene_id "ENSMUSG00000091510.7"; transcript_id "transcript5319.chr7.nnic"; exons "1";
chr7	IsoQuant	exon	45016657	45020446	.	+	.	gene_id "ENSMUSG00000091510.7"; transcript_id "transcript5319.chr7.nnic"; exon_number "1"; exon_id "3099";
chr7	HAVANA	gene	45025877	45045219	.	-	.	gene_id "ENSMUSG00000063511.12"; transcripts "6"; gene_type "protein_coding"; gene_name "Snrnp70"; mgi_id "MGI:98341"; havana_gene "OTTMUSG00000058338.1";
chr7	IsoQuant	transcript	45025886	45045170	.	-	.	gene_id "ENSMUSG00000063511.12"; transcript_id "transcript5340.chr7.nic"; exons "11";
chr7	IsoQuant	exon	45044933	45045170	.	-	.	gene_id "ENSMUSG00000063511.12"; transcript_id "transcript5340.chr7.nic"; exon_number "1"; exon_id "3100";
chr7	IsoQuant	exon	45044517	45044596	.	-	.	gene_id "ENSMUSG00000063511.12"; transcript_id "transcript5340.chr7.nic"; exon_number "2"; exon_id "ENSMUSE00001389411.2";
chr7	IsoQuant	exon	45044083	45044239	.	-	.	gene_id "ENSMUSG00000063511.12"; transcript_id "transcript5340.chr7.nic"; exon_number "3"; exon_id "ENSMUSE00001389125.2";
chr7	IsoQuant	exon	45041687	45041749	.	-	.	gene_id "ENSMUSG00000063511.12"; transcript_id "transcript5340.chr7.nic"; exon_number "4"; exon_id "ENSMUSE00001389409.2";
chr7	IsoQuant	exon	45041503	45041557	.	-	.	gene_id "ENSMUSG00000063511.12"; transcript_id "transcript5340.chr7.nic"; exon_number "5"; exon_id "ENSMUSE00001383069.2";
chr7	IsoQuant	exon	45036813	45036877	.	-	.	gene_id "ENSMUSG00000063511.12"; transcript_id "transcript5340.chr7.nic"; exon_number "6"; exon_id "ENSMUSE00001386468.2";
chr7	IsoQuant	exon	45036667	45036729	.	-	.	gene_id "ENSMUSG00000063511.12"; transcript_id "transcript5340.chr7.nic"; exon_number "7"; exon_id "ENSMUSE00000634829.2";
chr7	IsoQuant	exon	45033228	45033309	.	-	.	gene_id "ENSMUSG00000063511.12"; transcript_id "transcript5340.chr7.nic"; exon_number "8"; exon_id "ENSMUSE00000531879.2";
chr7	IsoQuant	exon	45030141	45030242	.	-	.	gene_id "ENSMUSG00000063511.12"; transcript_id "transcript5340.chr7.nic"; exon_number "9"; exon_id "ENSMUSE00001382879.2";
chr7	IsoQuant	exon	45026780	45026867	.	-	.	gene_id "ENSMUSG00000063511.12"; transcript_id "transcript5340.chr7.nic"; exon_number "10"; exon_id "ENSMUSE00001386823.2";
chr7	IsoQuant	exon	45025886	45026702	.	-	.	gene_id "ENSMUSG00000063511.12"; transcript_id "transcript5340.chr7.nic"; exon_number "11"; exon_id "ENSMUSE00000880985.2";
chr7	IsoQuant	transcript	45030736	45045219	.	-	.	gene_id "ENSMUSG00000063511.12"; transcript_id "transcript5363.chr7.nic"; exons "8";
chr7	IsoQuant	exon	45044933	45045219	.	-	.	gene_id "ENSMUSG00000063511.12"; transcript_id "transcript5363.chr7.nic"; exon_number "1"; exon_id "3101";
chr7	IsoQuant	exon	45044083	45044239	.	-	.	gene_id "ENSMUSG00000063511.12"; transcript_id "transcript5363.chr7.nic"; exon_number "2"; exon_id "ENSMUSE00001389125.2";
chr7	IsoQuant	exon	45041687	45041749	.	-	.	gene_id "ENSMUSG00000063511.12"; transcript_id "transcript5363.chr7.nic"; exon_number "3"; exon_id "ENSMUSE00001389409.2";
chr7	IsoQuant	exon	45041503	45041557	.	-	.	gene_id "ENSMUSG00000063511.12"; transcript_id "transcript5363.chr7.nic"; exon_number "4"; exon_id "ENSMUSE00001383069.2";
chr7	IsoQuant	exon	45036813	45036877	.	-	.	gene_id "ENSMUSG00000063511.12"; transcript_id "transcript5363.chr7.nic"; exon_number "5"; exon_id "ENSMUSE00001386468.2";
chr7	IsoQuant	exon	45036667	45036729	.	-	.	gene_id "ENSMUSG00000063511.12"; transcript_id "transcript5363.chr7.nic"; exon_number "6"; exon_id "ENSMUSE00000634829.2";
chr7	IsoQuant	exon	45033228	45033309	.	-	.	gene_id "ENSMUSG00000063511.12"; transcript_id "transcript5363.chr7.nic"; exon_number "7"; exon_id "ENSMUSE00000531879.2";
chr7	IsoQuant	exon	45030736	45032608	.	-	.	gene_id "ENSMUSG00000063511.12"; transcript_id "transcript5363.chr7.nic"; exon_number "8"; exon_id "3102";
chr7	HAVANA	transcript	45030777	45033698	.	-	.	gene_id "ENSMUSG00000063511.12"; transcript_id "ENSMUST00000211178.2"; exons "1"; gene_type "protein_coding"; gene_name "Snrnp70"; transcript_type "retained_intron"; transcript_name "Snrnp70-213"; transcript_support_level "NA"; mgi_id "MGI:98341"; havana_gene "OTTMUSG00000058338.1"; havana_transcript "OTTMUST00000143259.1";
chr7	HAVANA	exon	45030777	45033698	.	-	.	gene_id "ENSMUSG00000063511.12"; transcript_id "ENSMUST00000211178.2"; exon_number "1"; exon_id "ENSMUSE00001385589.2"; gene_type "protein_coding"; gene_name "Snrnp70"; transcript_type "retained_intron"; transcript_name "Snrnp70-213"; transcript_support_level "NA"; mgi_id "MGI:98341"; havana_gene "OTTMUSG00000058338.1"; havana_transcript "OTTMUST00000143259.1";
chr7	HAVANA	transcript	45025877	45045166	.	-	.	gene_id "ENSMUSG00000063511.12"; transcript_id "ENSMUST00000074575.11"; exons "10"; gene_type "protein_coding"; gene_name "Snrnp70"; transcript_type "protein_coding"; transcript_name "Snrnp70-201"; protein_id "ENSMUSP00000074160.8"; transcript_support_level "1"; mgi_id "MGI:98341"; tag "NAGNAG_splice_site"; ccdsid "CCDS21240.1"; havana_gene "OTTMUSG00000058338.1"; havana_transcript "OTTMUST00000143254.1";
chr7	HAVANA	exon	45044933	45045166	.	-	.	gene_id "ENSMUSG00000063511.12"; transcript_id "ENSMUST00000074575.11"; exon_number "1"; exon_id "ENSMUSE00001386883.2"; gene_type "protein_coding"; gene_name "Snrnp70"; transcript_type "protein_coding"; transcript_name "Snrnp70-201"; protein_id "ENSMUSP00000074160.8"; transcript_support_level "1"; mgi_id "MGI:98341"; tag "NAGNAG_splice_site"; ccdsid "CCDS21240.1"; havana_gene "OTTMUSG00000058338.1"; havana_transcript "OTTMUST00000143254.1";
chr7	HAVANA	UTR	45044933	45045166	.	-	.	gene_id "ENSMUSG00000063511.12"; transcript_id "ENSMUST00000074575.11"; exon_number "2"; exon_id "ENSMUSE00001386883.2"; gene_type "protein_coding"; gene_name "Snrnp70"; transcript_type "protein_coding"; transcript_name "Snrnp70-201"; protein_id "ENSMUSP00000074160.8"; transcript_support_level "1"; mgi_id "MGI:98341"; tag "NAGNAG_splice_site"; ccdsid "CCDS21240.1"; havana_gene "OTTMUSG00000058338.1"; havana_transcript "OTTMUST00000143254.1";
chr7	HAVANA	UTR	45044230	45044239	.	-	.	gene_id "ENSMUSG00000063511.12"; transcript_id "ENSMUST00000074575.11"; exon_number "3"; exon_id "3103";
chr7	HAVANA	start_codon	45044227	45044229	.	-	.	gene_id "ENSMUSG00000063511.12"; transcript_id "ENSMUST00000074575.11"; exon_number "4"; exon_id "3104";
chr7	HAVANA	exon	45044083	45044239	.	-	.	gene_id "ENSMUSG00000063511.12"; transcript_id "ENSMUST00000074575.11"; exon_number "5"; exon_id "ENSMUSE00001389125.2"; gene_type "protein_coding"; gene_name "Snrnp70"; transcript_type "protein_coding"; transcript_name "Snrnp70-201"; protein_id "ENSMUSP00000074160.8"; transcript_support_level "1"; mgi_id "MGI:98341"; tag "NAGNAG_splice_site"; ccdsid "CCDS21240.1"; havana_gene "OTTMUSG00000058338.1"; havana_transcript "OTTMUST00000143254.1";
chr7	HAVANA	CDS	45044083	45044229	.	-	.	gene_id "ENSMUSG00000063511.12"; transcript_id "ENSMUST00000074575.11"; exon_number "6"; exon_id "3105";
chr7	HAVANA	exon	45041687	45041749	.	-	.	gene_id "ENSMUSG00000063511.12"; transcript_id "ENSMUST00000074575.11"; exon_number "7"; exon_id "ENSMUSE00001389409.2"; gene_type "protein_coding"; gene_name "Snrnp70"; transcript_type "protein_coding"; transcript_name "Snrnp70-201"; protein_id "ENSMUSP00000074160.8"; transcript_support_level "1"; mgi_id "MGI:98341"; tag "NAGNAG_splice_site"; ccdsid "CCDS21240.1"; havana_gene "OTTMUSG00000058338.1"; havana_transcript "OTTMUST00000143254.1";
chr7	HAVANA	CDS	45041687	45041749	.	-	.	gene_id "ENSMUSG00000063511.12"; transcript_id "ENSMUST00000074575.11"; exon_number "8"; exon_id "ENSMUSE00001389409.2"; gene_type "protein_coding"; gene_name "Snrnp70"; transcript_type "protein_coding"; transcript_name "Snrnp70-201"; protein_id "ENSMUSP00000074160.8"; transcript_support_level "1"; mgi_id "MGI:98341"; tag "NAGNAG_splice_site"; ccdsid "CCDS21240.1"; havana_gene "OTTMUSG00000058338.1"; havana_transcript "OTTMUST00000143254.1";
chr7	HAVANA	exon	45041503	45041557	.	-	.	gene_id "ENSMUSG00000063511.12"; transcript_id "ENSMUST00000074575.11"; exon_number "9"; exon_id "ENSMUSE00001383069.2"; gene_type "protein_coding"; gene_name "Snrnp70"; transcript_type "protein_coding"; transcript_name "Snrnp70-201"; protein_id "ENSMUSP00000074160.8"; transcript_support_level "1"; mgi_id "MGI:98341"; tag "NAGNAG_splice_site"; ccdsid "CCDS21240.1"; havana_gene "OTTMUSG00000058338.1"; havana_transcript "OTTMUST00000143254.1";
chr7	HAVANA	CDS	45041503	45041557	.	-	.	gene_id "ENSMUSG00000063511.12"; transcript_id "ENSMUST00000074575.11"; exon_number "10"; exon_id "ENSMUSE00001383069.2"; gene_type "protein_coding"; gene_name "Snrnp70"; transcript_type "protein_coding"; transcript_name "Snrnp70-201"; protein_id "ENSMUSP00000074160.8"; transcript_support_level "1"; mgi_id "MGI:98341"; tag "NAGNAG_splice_site"; ccdsid "CCDS21240.1"; havana_gene "OTTMUSG00000058338.1"; havana_transcript "OTTMUST00000143254.1";
chr7	HAVANA	exon	45036813	45036877	.	-	.	gene_id "ENSMUSG00000063511.12"; transcript_id "ENSMUST00000074575.11"; exon_number "11"; exon_id "ENSMUSE00001386468.2"; gene_type "protein_coding"; gene_name "Snrnp70"; transcript_type "protein_coding"; transcript_name "Snrnp70-201"; protein_id "ENSMUSP00000074160.8"; transcript_support_level "1"; mgi_id "MGI:98341"; tag "NAGNAG_splice_site"; ccdsid "CCDS21240.1"; havana_gene "OTTMUSG00000058338.1"; havana_transcript "OTTMUST00000143254.1";
chr7	HAVANA	CDS	45036813	45036877	.	-	.	gene_id "ENSMUSG00000063511.12"; transcript_id "ENSMUST00000074575.11"; exon_number "12"; exon_id "ENSMUSE00001386468.2"; gene_type "protein_coding"; gene_name "Snrnp70"; transcript_type "protein_coding"; transcript_name "Snrnp70-201"; protein_id "ENSMUSP00000074160.8"; transcript_support_level "1"; mgi_id "MGI:98341"; tag "NAGNAG_splice_site"; ccdsid "CCDS21240.1"; havana_gene "OTTMUSG00000058338.1"; havana_transcript "OTTMUST00000143254.1";
chr7	HAVANA	exon	45036667	45036729	.	-	.	gene_id "ENSMUSG00000063511.12"; transcript_id "ENSMUST00000074575.11"; exon_number "13"; exon_id "ENSMUSE00000634829.2"; gene_type "protein_coding"; gene_name "Snrnp70"; transcript_type "protein_coding"; transcript_name "Snrnp70-201"; protein_id "ENSMUSP00000074160.8"; transcript_support_level "1"; mgi_id "MGI:98341"; tag "NAGNAG_splice_site"; ccdsid "CCDS21240.1"; havana_gene "OTTMUSG00000058338.1"; havana_transcript "OTTMUST00000143254.1";
chr7	HAVANA	CDS	45036667	45036729	.	-	.	gene_id "ENSMUSG00000063511.12"; transcript_id "ENSMUST00000074575.11"; exon_number "14"; exon_id "ENSMUSE00000634829.2"; gene_type "protein_coding"; gene_name "Snrnp70"; transcript_type "protein_coding"; transcript_name "Snrnp70-201"; protein_id "ENSMUSP00000074160.8"; transcript_support_level "1"; mgi_id "MGI:98341"; tag "NAGNAG_splice_site"; ccdsid "CCDS21240.1"; havana_gene "OTTMUSG00000058338.1"; havana_transcript "OTTMUST00000143254.1";
chr7	HAVANA	exon	45033228	45033309	.	-	.	gene_id "ENSMUSG00000063511.12"; transcript_id "ENSMUST00000074575.11"; exon_number "15"; exon_id "ENSMUSE00000531879.2"; gene_type "protein_coding"; gene_name "Snrnp70"; transcript_type "protein_coding"; transcript_name "Snrnp70-201"; protein_id "ENSMUSP00000074160.8"; transcript_support_level "1"; mgi_id "MGI:98341"; tag "NAGNAG_splice_site"; ccdsid "CCDS21240.1"; havana_gene "OTTMUSG00000058338.1"; havana_transcript "OTTMUST00000143254.1";
chr7	HAVANA	CDS	45033228	45033309	.	-	.	gene_id "ENSMUSG00000063511.12"; transcript_id "ENSMUST00000074575.11"; exon_number "16"; exon_id "ENSMUSE00000531879.2"; gene_type "protein_coding"; gene_name "Snrnp70"; transcript_type "protein_coding"; transcript_name "Snrnp70-201"; protein_id "ENSMUSP00000074160.8"; transcript_support_level "1"; mgi_id "MGI:98341"; tag "NAGNAG_splice_site"; ccdsid "CCDS21240.1"; havana_gene "OTTMUSG00000058338.1"; havana_transcript "OTTMUST00000143254.1";
chr7	HAVANA	exon	45030141	45030242	.	-	.	gene_id "ENSMUSG00000063511.12"; transcript_id "ENSMUST00000074575.11"; exon_number "17"; exon_id "ENSMUSE00001382879.2"; gene_type "protein_coding"; gene_name "Snrnp70"; transcript_type "protein_coding"; transcript_name "Snrnp70-201"; protein_id "ENSMUSP00000074160.8"; transcript_support_level "1"; mgi_id "MGI:98341"; tag "NAGNAG_splice_site"; ccdsid "CCDS21240.1"; havana_gene "OTTMUSG00000058338.1"; havana_transcript "OTTMUST00000143254.1";
chr7	HAVANA	CDS	45030141	45030242	.	-	.	gene_id "ENSMUSG00000063511.12"; transcript_id "ENSMUST00000074575.11"; exon_number "18"; exon_id "ENSMUSE00001382879.2"; gene_type "protein_coding"; gene_name "Snrnp70"; transcript_type "protein_coding"; transcript_name "Snrnp70-201"; protein_id "ENSMUSP00000074160.8"; transcript_support_level "1"; mgi_id "MGI:98341"; tag "NAGNAG_splice_site"; ccdsid "CCDS21240.1"; havana_gene "OTTMUSG00000058338.1"; havana_transcript "OTTMUST00000143254.1";
chr7	HAVANA	exon	45026780	45026867	.	-	.	gene_id "ENSMUSG00000063511.12"; transcript_id "ENSMUST00000074575.11"; exon_number "19"; exon_id "ENSMUSE00001386823.2"; gene_type "protein_coding"; gene_name "Snrnp70"; transcript_type "protein_coding"; transcript_name "Snrnp70-201"; protein_id "ENSMUSP00000074160.8"; transcript_support_level "1"; mgi_id "MGI:98341"; tag "NAGNAG_splice_site"; ccdsid "CCDS21240.1"; havana_gene "OTTMUSG00000058338.1"; havana_transcript "OTTMUST00000143254.1";
chr7	HAVANA	CDS	45026780	45026867	.	-	.	gene_id "ENSMUSG00000063511.12"; transcript_id "ENSMUST00000074575.11"; exon_number "20"; exon_id "ENSMUSE00001386823.2"; gene_type "protein_coding"; gene_name "Snrnp70"; transcript_type "protein_coding"; transcript_name "Snrnp70-201"; protein_id "ENSMUSP00000074160.8"; transcript_support_level "1"; mgi_id "MGI:98341"; tag "NAGNAG_splice_site"; ccdsid "CCDS21240.1"; havana_gene "OTTMUSG00000058338.1"; havana_transcript "OTTMUST00000143254.1";
chr7	HAVANA	CDS	45026024	45026702	.	-	.	gene_id "ENSMUSG00000063511.12"; transcript_id "ENSMUST00000074575.11"; exon_number "21"; exon_id "3106";
chr7	HAVANA	stop_codon	45026021	45026023	.	-	.	gene_id "ENSMUSG00000063511.12"; transcript_id "ENSMUST00000074575.11"; exon_number "22"; exon_id "3107";
chr7	HAVANA	exon	45025877	45026702	.	-	.	gene_id "ENSMUSG00000063511.12"; transcript_id "ENSMUST00000074575.11"; exon_number "23"; exon_id "ENSMUSE00001386682.2"; gene_type "protein_coding"; gene_name "Snrnp70"; transcript_type "protein_coding"; transcript_name "Snrnp70-201"; protein_id "ENSMUSP00000074160.8"; transcript_support_level "1"; mgi_id "MGI:98341"; tag "NAGNAG_splice_site"; ccdsid "CCDS21240.1"; havana_gene "OTTMUSG00000058338.1"; havana_transcript "OTTMUST00000143254.1";
chr7	HAVANA	UTR	45025877	45026023	.	-	.	gene_id "ENSMUSG00000063511.12"; transcript_id "ENSMUST00000074575.11"; exon_number "24"; exon_id "3108";
chr7	HAVANA	transcript	45025887	45045116	.	-	.	gene_id "ENSMUSG00000063511.12"; transcript_id "ENSMUST00000211290.2"; exons "11"; gene_type "protein_coding"; gene_name "Snrnp70"; transcript_type "retained_intron"; transcript_name "Snrnp70-215"; transcript_support_level "1"; mgi_id "MGI:98341"; tag "NAGNAG_splice_site"; havana_gene "OTTMUSG00000058338.1"; havana_transcript "OTTMUST00000143257.1";
chr7	HAVANA	exon	45044933	45045116	.	-	.	gene_id "ENSMUSG00000063511.12"; transcript_id "ENSMUST00000211290.2"; exon_number "1"; exon_id "ENSMUSE00000594813.5"; gene_type "protein_coding"; gene_name "Snrnp70"; transcript_type "retained_intron"; transcript_name "Snrnp70-215"; transcript_support_level "1"; mgi_id "MGI:98341"; tag "NAGNAG_splice_site"; havana_gene "OTTMUSG00000058338.1"; havana_transcript "OTTMUST00000143257.1";
chr7	HAVANA	exon	45044083	45044239	.	-	.	gene_id "ENSMUSG00000063511.12"; transcript_id "ENSMUST00000211290.2"; exon_number "2"; exon_id "ENSMUSE00001389125.2"; gene_type "protein_coding"; gene_name "Snrnp70"; transcript_type "retained_intron"; transcript_name "Snrnp70-215"; transcript_support_level "1"; mgi_id "MGI:98341"; tag "NAGNAG_splice_site"; havana_gene "OTTMUSG00000058338.1"; havana_transcript "OTTMUST00000143257.1";
chr7	HAVANA	exon	45041687	45041749	.	-	.	gene_id "ENSMUSG00000063511.12"; transcript_id "ENSMUST00000211290.2"; exon_number "3"; exon_id "ENSMUSE00001389409.2"; gene_type "protein_coding"; gene_name "Snrnp70"; transcript_type "retained_intron"; transcript_name "Snrnp70-215"; transcript_support_level "1"; mgi_id "MGI:98341"; tag "NAGNAG_splice_site"; havana_gene "OTTMUSG00000058338.1"; havana_transcript "OTTMUST00000143257.1";
chr7	HAVANA	exon	45041503	45041557	.	-	.	gene_id "ENSMUSG00000063511.12"; transcript_id "ENSMUST00000211290.2"; exon_number "4"; exon_id "ENSMUSE00001383069.2"; gene_type "protein_coding"; gene_name "Snrnp70"; transcript_type "retained_intron"; transcript_name "Snrnp70-215"; transcript_support_level "1"; mgi_id "MGI:98341"; tag "NAGNAG_splice_site"; havana_gene "OTTMUSG00000058338.1"; havana_transcript "OTTMUST00000143257.1";
chr7	HAVANA	exon	45036813	45036877	.	-	.	gene_id "ENSMUSG00000063511.12"; transcript_id "ENSMUST00000211290.2"; exon_number "5"; exon_id "ENSMUSE00001386468.2"; gene_type "protein_coding"; gene_name "Snrnp70"; transcript_type "retained_intron"; transcript_name "Snrnp70-215"; transcript_support_level "1"; mgi_id "MGI:98341"; tag "NAGNAG_splice_site"; havana_gene "OTTMUSG00000058338.1"; havana_transcript "OTTMUST00000143257.1";
chr7	HAVANA	exon	45036667	45036729	.	-	.	gene_id "ENSMUSG00000063511.12"; transcript_id "ENSMUST00000211290.2"; exon_number "6"; exon_id "ENSMUSE00000634829.2"; gene_type "protein_coding"; gene_name "Snrnp70"; transcript_type "retained_intron"; transcript_name "Snrnp70-215"; transcript_support_level "1"; mgi_id "MGI:98341"; tag "NAGNAG_splice_site"; havana_gene "OTTMUSG00000058338.1"; havana_transcript "OTTMUST00000143257.1";
chr7	HAVANA	exon	45033228	45033309	.	-	.	gene_id "ENSMUSG00000063511.12"; transcript_id "ENSMUST00000211290.2"; exon_number "7"; exon_id "ENSMUSE00000531879.2"; gene_type "protein_coding"; gene_name "Snrnp70"; transcript_type "retained_intron"; transcript_name "Snrnp70-215"; transcript_support_level "1"; mgi_id "MGI:98341"; tag "NAGNAG_splice_site"; havana_gene "OTTMUSG00000058338.1"; havana_transcript "OTTMUST00000143257.1";
chr7	HAVANA	exon	45031249	45032608	.	-	.	gene_id "ENSMUSG00000063511.12"; transcript_id "ENSMUST00000211290.2"; exon_number "8"; exon_id "ENSMUSE00001383231.2"; gene_type "protein_coding"; gene_name "Snrnp70"; transcript_type "retained_intron"; transcript_name "Snrnp70-215"; transcript_support_level "1"; mgi_id "MGI:98341"; tag "NAGNAG_splice_site"; havana_gene "OTTMUSG00000058338.1"; havana_transcript "OTTMUST00000143257.1";
chr7	HAVANA	exon	45030141	45030242	.	-	.	gene_id "ENSMUSG00000063511.12"; transcript_id "ENSMUST00000211290.2"; exon_number "9"; exon_id "ENSMUSE00001382879.2"; gene_type "protein_coding"; gene_name "Snrnp70"; transcript_type "retained_intron"; transcript_name "Snrnp70-215"; transcript_support_level "1"; mgi_id "MGI:98341"; tag "NAGNAG_splice_site"; havana_gene "OTTMUSG00000058338.1"; havana_transcript "OTTMUST00000143257.1";
chr7	HAVANA	exon	45026780	45026867	.	-	.	gene_id "ENSMUSG00000063511.12"; transcript_id "ENSMUST00000211290.2"; exon_number "10"; exon_id "ENSMUSE00001386823.2"; gene_type "protein_coding"; gene_name "Snrnp70"; transcript_type "retained_intron"; transcript_name "Snrnp70-215"; transcript_support_level "1"; mgi_id "MGI:98341"; tag "NAGNAG_splice_site"; havana_gene "OTTMUSG00000058338.1"; havana_transcript "OTTMUST00000143257.1";
chr7	HAVANA	exon	45025887	45026702	.	-	.	gene_id "ENSMUSG00000063511.12"; transcript_id "ENSMUST00000211290.2"; exon_number "11"; exon_id "ENSMUSE00001386276.2"; gene_type "protein_coding"; gene_name "Snrnp70"; transcript_type "retained_intron"; transcript_name "Snrnp70-215"; transcript_support_level "1"; mgi_id "MGI:98341"; tag "NAGNAG_splice_site"; havana_gene "OTTMUSG00000058338.1"; havana_transcript "OTTMUST00000143257.1";
chr7	HAVANA	transcript	45025886	45045082	.	-	.	gene_id "ENSMUSG00000063511.12"; transcript_id "ENSMUST00000211366.2"; exons "10"; gene_type "protein_coding"; gene_name "Snrnp70"; transcript_type "retained_intron"; transcript_name "Snrnp70-216"; transcript_support_level "1"; mgi_id "MGI:98341"; tag "NAGNAG_splice_site"; havana_gene "OTTMUSG00000058338.1"; havana_transcript "OTTMUST00000143256.1";
chr7	HAVANA	exon	45044933	45045082	.	-	.	gene_id "ENSMUSG00000063511.12"; transcript_id "ENSMUST00000211366.2"; exon_number "1"; exon_id "ENSMUSE00001384418.2"; gene_type "protein_coding"; gene_name "Snrnp70"; transcript_type "retained_intron"; transcript_name "Snrnp70-216"; transcript_support_level "1"; mgi_id "MGI:98341"; tag "NAGNAG_splice_site"; havana_gene "OTTMUSG00000058338.1"; havana_transcript "OTTMUST00000143256.1";
chr7	HAVANA	exon	45044083	45044239	.	-	.	gene_id "ENSMUSG00000063511.12"; transcript_id "ENSMUST00000211366.2"; exon_number "2"; exon_id "ENSMUSE00001389125.2"; gene_type "protein_coding"; gene_name "Snrnp70"; transcript_type "retained_intron"; transcript_name "Snrnp70-216"; transcript_support_level "1"; mgi_id "MGI:98341"; tag "NAGNAG_splice_site"; havana_gene "OTTMUSG00000058338.1"; havana_transcript "OTTMUST00000143256.1";
chr7	HAVANA	exon	45041687	45041749	.	-	.	gene_id "ENSMUSG00000063511.12"; transcript_id "ENSMUST00000211366.2"; exon_number "3"; exon_id "ENSMUSE00001389409.2"; gene_type "protein_coding"; gene_name "Snrnp70"; transcript_type "retained_intron"; transcript_name "Snrnp70-216"; transcript_support_level "1"; mgi_id "MGI:98341"; tag "NAGNAG_splice_site"; havana_gene "OTTMUSG00000058338.1"; havana_transcript "OTTMUST00000143256.1";
chr7	HAVANA	exon	45041503	45041557	.	-	.	gene_id "ENSMUSG00000063511.12"; transcript_id "ENSMUST00000211366.2"; exon_number "4"; exon_id "ENSMUSE00001383069.2"; gene_type "protein_coding"; gene_name "Snrnp70"; transcript_type "retained_intron"; transcript_name "Snrnp70-216"; transcript_support_level "1"; mgi_id "MGI:98341"; tag "NAGNAG_splice_site"; havana_gene "OTTMUSG00000058338.1"; havana_transcript "OTTMUST00000143256.1";
chr7	HAVANA	exon	45036813	45036877	.	-	.	gene_id "ENSMUSG00000063511.12"; transcript_id "ENSMUST00000211366.2"; exon_number "5"; exon_id "ENSMUSE00001386468.2"; gene_type "protein_coding"; gene_name "Snrnp70"; transcript_type "retained_intron"; transcript_name "Snrnp70-216"; transcript_support_level "1"; mgi_id "MGI:98341"; tag "NAGNAG_splice_site"; havana_gene "OTTMUSG00000058338.1"; havana_transcript "OTTMUST00000143256.1";
chr7	HAVANA	exon	45036667	45036729	.	-	.	gene_id "ENSMUSG00000063511.12"; transcript_id "ENSMUST00000211366.2"; exon_number "6"; exon_id "ENSMUSE00000634829.2"; gene_type "protein_coding"; gene_name "Snrnp70"; transcript_type "retained_intron"; transcript_name "Snrnp70-216"; transcript_support_level "1"; mgi_id "MGI:98341"; tag "NAGNAG_splice_site"; havana_gene "OTTMUSG00000058338.1"; havana_transcript "OTTMUST00000143256.1";
chr7	HAVANA	exon	45033228	45033309	.	-	.	gene_id "ENSMUSG00000063511.12"; transcript_id "ENSMUST00000211366.2"; exon_number "7"; exon_id "ENSMUSE00000531879.2"; gene_type "protein_coding"; gene_name "Snrnp70"; transcript_type "retained_intron"; transcript_name "Snrnp70-216"; transcript_support_level "1"; mgi_id "MGI:98341"; tag "NAGNAG_splice_site"; havana_gene "OTTMUSG00000058338.1"; havana_transcript "OTTMUST00000143256.1";
chr7	HAVANA	exon	45030141	45032608	.	-	.	gene_id "ENSMUSG00000063511.12"; transcript_id "ENSMUST00000211366.2"; exon_number "8"; exon_id "ENSMUSE00001384944.2"; gene_type "protein_coding"; gene_name "Snrnp70"; transcript_type "retained_intron"; transcript_name "Snrnp70-216"; transcript_support_level "1"; mgi_id "MGI:98341"; tag "NAGNAG_splice_site"; havana_gene "OTTMUSG00000058338.1"; havana_transcript "OTTMUST00000143256.1";
chr7	HAVANA	exon	45026780	45026867	.	-	.	gene_id "ENSMUSG00000063511.12"; transcript_id "ENSMUST00000211366.2"; exon_number "9"; exon_id "ENSMUSE00001386823.2"; gene_type "protein_coding"; gene_name "Snrnp70"; transcript_type "retained_intron"; transcript_name "Snrnp70-216"; transcript_support_level "1"; mgi_id "MGI:98341"; tag "NAGNAG_splice_site"; havana_gene "OTTMUSG00000058338.1"; havana_transcript "OTTMUST00000143256.1";
chr7	HAVANA	exon	45025886	45026702	.	-	.	gene_id "ENSMUSG00000063511.12"; transcript_id "ENSMUST00000211366.2"; exon_number "10"; exon_id "ENSMUSE00000880985.2"; gene_type "protein_coding"; gene_name "Snrnp70"; transcript_type "retained_intron"; transcript_name "Snrnp70-216"; transcript_support_level "1"; mgi_id "MGI:98341"; tag "NAGNAG_splice_site"; havana_gene "OTTMUSG00000058338.1"; havana_transcript "OTTMUST00000143256.1";
chr7	HAVANA	gene	45063119	45066603	.	+	.	gene_id "ENSMUSG00000074121.4"; transcripts "1"; gene_type "protein_coding"; gene_name "Ntf5"; mgi_id "MGI:97381"; havana_gene "OTTMUSG00000059407.1";
chr7	HAVANA	transcript	45063119	45066603	.	+	.	gene_id "ENSMUSG00000074121.4"; transcript_id "ENSMUST00000058879.8"; exons "3"; gene_type "protein_coding"; gene_name "Ntf5"; transcript_type "protein_coding"; transcript_name "Ntf5-201"; protein_id "ENSMUSP00000057916.7"; transcript_support_level "1"; mgi_id "MGI:97381"; tag "basic"; ccdsid "CCDS21241.1"; havana_gene "OTTMUSG00000059407.1"; havana_transcript "OTTMUST00000145815.1";
chr7	HAVANA	UTR	45063119	45063212	.	+	.	gene_id "ENSMUSG00000074121.4"; transcript_id "ENSMUST00000058879.8"; exon_number "1"; exon_id "ENSMUSE00000455575.4"; gene_type "protein_coding"; gene_name "Ntf5"; transcript_type "protein_coding"; transcript_name "Ntf5-201"; protein_id "ENSMUSP00000057916.7"; transcript_support_level "1"; mgi_id "MGI:97381"; tag "basic"; ccdsid "CCDS21241.1"; havana_gene "OTTMUSG00000059407.1"; havana_transcript "OTTMUST00000145815.1";
chr7	HAVANA	exon	45063119	45063212	.	+	.	gene_id "ENSMUSG00000074121.4"; transcript_id "ENSMUST00000058879.8"; exon_number "2"; exon_id "ENSMUSE00000455575.4"; gene_type "protein_coding"; gene_name "Ntf5"; transcript_type "protein_coding"; transcript_name "Ntf5-201"; protein_id "ENSMUSP00000057916.7"; transcript_support_level "1"; mgi_id "MGI:97381"; tag "basic"; ccdsid "CCDS21241.1"; havana_gene "OTTMUSG00000059407.1"; havana_transcript "OTTMUST00000145815.1";
chr7	HAVANA	UTR	45064155	45064278	.	+	.	gene_id "ENSMUSG00000074121.4"; transcript_id "ENSMUST00000058879.8"; exon_number "3"; exon_id "ENSMUSE00000455559.4"; gene_type "protein_coding"; gene_name "Ntf5"; transcript_type "protein_coding"; transcript_name "Ntf5-201"; protein_id "ENSMUSP00000057916.7"; transcript_support_level "1"; mgi_id "MGI:97381"; tag "basic"; ccdsid "CCDS21241.1"; havana_gene "OTTMUSG00000059407.1"; havana_transcript "OTTMUST00000145815.1";
chr7	HAVANA	exon	45064155	45064278	.	+	.	gene_id "ENSMUSG00000074121.4"; transcript_id "ENSMUST00000058879.8"; exon_number "4"; exon_id "ENSMUSE00000455559.4"; gene_type "protein_coding"; gene_name "Ntf5"; transcript_type "protein_coding"; transcript_name "Ntf5-201"; protein_id "ENSMUSP00000057916.7"; transcript_support_level "1"; mgi_id "MGI:97381"; tag "basic"; ccdsid "CCDS21241.1"; havana_gene "OTTMUSG00000059407.1"; havana_transcript "OTTMUST00000145815.1";
chr7	HAVANA	UTR	45064859	45064869	.	+	.	gene_id "ENSMUSG00000074121.4"; transcript_id "ENSMUST00000058879.8"; exon_number "5"; exon_id "3109";
chr7	HAVANA	exon	45064859	45066603	.	+	.	gene_id "ENSMUSG00000074121.4"; transcript_id "ENSMUST00000058879.8"; exon_number "6"; exon_id "ENSMUSE00000359358.9"; gene_type "protein_coding"; gene_name "Ntf5"; transcript_type "protein_coding"; transcript_name "Ntf5-201"; protein_id "ENSMUSP00000057916.7"; transcript_support_level "1"; mgi_id "MGI:97381"; tag "basic"; ccdsid "CCDS21241.1"; havana_gene "OTTMUSG00000059407.1"; havana_transcript "OTTMUST00000145815.1";
chr7	HAVANA	start_codon	45064870	45064872	.	+	.	gene_id "ENSMUSG00000074121.4"; transcript_id "ENSMUST00000058879.8"; exon_number "7"; exon_id "3110";
chr7	HAVANA	CDS	45064870	45065496	.	+	.	gene_id "ENSMUSG00000074121.4"; transcript_id "ENSMUST00000058879.8"; exon_number "8"; exon_id "3111";
chr7	HAVANA	stop_codon	45065497	45065499	.	+	.	gene_id "ENSMUSG00000074121.4"; transcript_id "ENSMUST00000058879.8"; exon_number "9"; exon_id "3112";
chr7	HAVANA	UTR	45065497	45066603	.	+	.	gene_id "ENSMUSG00000074121.4"; transcript_id "ENSMUST00000058879.8"; exon_number "10"; exon_id "3113";
chr7	HAVANA	gene	45071184	45087520	.	-	.	gene_id "ENSMUSG00000003868.15"; transcripts "2"; gene_type "protein_coding"; gene_name "Ruvbl2"; mgi_id "MGI:1342299"; havana_gene "OTTMUSG00000023863.1";
chr7	IsoQuant	transcript	45071321	45084145	.	-	.	gene_id "ENSMUSG00000003868.15"; transcript_id "transcript5382.chr7.nic"; exons "16";
chr7	IsoQuant	exon	45084044	45084145	.	-	.	gene_id "ENSMUSG00000003868.15"; transcript_id "transcript5382.chr7.nic"; exon_number "1"; exon_id "3114";
chr7	IsoQuant	exon	45083676	45083780	.	-	.	gene_id "ENSMUSG00000003868.15"; transcript_id "transcript5382.chr7.nic"; exon_number "2"; exon_id "ENSMUSE00001386388.2";
chr7	IsoQuant	exon	45080744	45080798	.	-	.	gene_id "ENSMUSG00000003868.15"; transcript_id "transcript5382.chr7.nic"; exon_number "3"; exon_id "ENSMUSE00000399432.4";
chr7	IsoQuant	exon	45079333	45079388	.	-	.	gene_id "ENSMUSG00000003868.15"; transcript_id "transcript5382.chr7.nic"; exon_number "4"; exon_id "ENSMUSE00000268061.4";
chr7	IsoQuant	exon	45078878	45079019	.	-	.	gene_id "ENSMUSG00000003868.15"; transcript_id "transcript5382.chr7.nic"; exon_number "5"; exon_id "ENSMUSE00000268055.4";
chr7	IsoQuant	exon	45078077	45078206	.	-	.	gene_id "ENSMUSG00000003868.15"; transcript_id "transcript5382.chr7.nic"; exon_number "6"; exon_id "ENSMUSE00000268050.4";
chr7	IsoQuant	exon	45077903	45077969	.	-	.	gene_id "ENSMUSG00000003868.15"; transcript_id "transcript5382.chr7.nic"; exon_number "7"; exon_id "ENSMUSE00000268045.4";
chr7	IsoQuant	exon	45074568	45074674	.	-	.	gene_id "ENSMUSG00000003868.15"; transcript_id "transcript5382.chr7.nic"; exon_number "8"; exon_id "ENSMUSE00000268042.4";
chr7	IsoQuant	exon	45074375	45074468	.	-	.	gene_id "ENSMUSG00000003868.15"; transcript_id "transcript5382.chr7.nic"; exon_number "9"; exon_id "ENSMUSE00001372150.2";
chr7	IsoQuant	exon	45074106	45074229	.	-	.	gene_id "ENSMUSG00000003868.15"; transcript_id "transcript5382.chr7.nic"; exon_number "10"; exon_id "ENSMUSE00000203765.4";
chr7	IsoQuant	exon	45073707	45073801	.	-	.	gene_id "ENSMUSG00000003868.15"; transcript_id "transcript5382.chr7.nic"; exon_number "11"; exon_id "ENSMUSE00000203749.4";
chr7	IsoQuant	exon	45073503	45073621	.	-	.	gene_id "ENSMUSG00000003868.15"; transcript_id "transcript5382.chr7.nic"; exon_number "12"; exon_id "ENSMUSE00000203740.4";
chr7	IsoQuant	exon	45072112	45072231	.	-	.	gene_id "ENSMUSG00000003868.15"; transcript_id "transcript5382.chr7.nic"; exon_number "13"; exon_id "ENSMUSE00000203751.4";
chr7	IsoQuant	exon	45071809	45071938	.	-	.	gene_id "ENSMUSG00000003868.15"; transcript_id "transcript5382.chr7.nic"; exon_number "14"; exon_id "ENSMUSE00000203747.4";
chr7	IsoQuant	exon	45071516	45071630	.	-	.	gene_id "ENSMUSG00000003868.15"; transcript_id "transcript5382.chr7.nic"; exon_number "15"; exon_id "ENSMUSE00000203745.4";
chr7	IsoQuant	exon	45071321	45071429	.	-	.	gene_id "ENSMUSG00000003868.15"; transcript_id "transcript5382.chr7.nic"; exon_number "16"; exon_id "ENSMUSE00001383526.2";
chr7	HAVANA	transcript	45071322	45084047	.	-	.	gene_id "ENSMUSG00000003868.15"; transcript_id "ENSMUST00000107771.12"; exons "15"; gene_type "protein_coding"; gene_name "Ruvbl2"; transcript_type "protein_coding"; transcript_name "Ruvbl2-201"; protein_id "ENSMUSP00000103400.4"; transcript_support_level "1"; mgi_id "MGI:1342299"; tag "alternative_5_UTR"; ccdsid "CCDS21243.1"; havana_gene "OTTMUSG00000023863.1"; havana_transcript "OTTMUST00000058293.1";
chr7	HAVANA	UTR	45083688	45084047	.	-	.	gene_id "ENSMUSG00000003868.15"; transcript_id "ENSMUST00000107771.12"; exon_number "1"; exon_id "3115";
chr7	HAVANA	start_codon	45083685	45083687	.	-	.	gene_id "ENSMUSG00000003868.15"; transcript_id "ENSMUST00000107771.12"; exon_number "2"; exon_id "3116";
chr7	HAVANA	exon	45083676	45084047	.	-	.	gene_id "ENSMUSG00000003868.15"; transcript_id "ENSMUST00000107771.12"; exon_number "3"; exon_id "ENSMUSE00000674406.6"; gene_type "protein_coding"; gene_name "Ruvbl2"; transcript_type "protein_coding"; transcript_name "Ruvbl2-201"; protein_id "ENSMUSP00000103400.4"; transcript_support_level "1"; mgi_id "MGI:1342299"; tag "alternative_5_UTR"; ccdsid "CCDS21243.1"; havana_gene "OTTMUSG00000023863.1"; havana_transcript "OTTMUST00000058293.1";
chr7	HAVANA	CDS	45083676	45083687	.	-	.	gene_id "ENSMUSG00000003868.15"; transcript_id "ENSMUST00000107771.12"; exon_number "4"; exon_id "3117";
chr7	HAVANA	exon	45080744	45080798	.	-	.	gene_id "ENSMUSG00000003868.15"; transcript_id "ENSMUST00000107771.12"; exon_number "5"; exon_id "ENSMUSE00000399432.4"; gene_type "protein_coding"; gene_name "Ruvbl2"; transcript_type "protein_coding"; transcript_name "Ruvbl2-201"; protein_id "ENSMUSP00000103400.4"; transcript_support_level "1"; mgi_id "MGI:1342299"; tag "alternative_5_UTR"; ccdsid "CCDS21243.1"; havana_gene "OTTMUSG00000023863.1"; havana_transcript "OTTMUST00000058293.1";
chr7	HAVANA	CDS	45080744	45080798	.	-	.	gene_id "ENSMUSG00000003868.15"; transcript_id "ENSMUST00000107771.12"; exon_number "6"; exon_id "ENSMUSE00000399432.4"; gene_type "protein_coding"; gene_name "Ruvbl2"; transcript_type "protein_coding"; transcript_name "Ruvbl2-201"; protein_id "ENSMUSP00000103400.4"; transcript_support_level "1"; mgi_id "MGI:1342299"; tag "alternative_5_UTR"; ccdsid "CCDS21243.1"; havana_gene "OTTMUSG00000023863.1"; havana_transcript "OTTMUST00000058293.1";
chr7	HAVANA	exon	45079333	45079388	.	-	.	gene_id "ENSMUSG00000003868.15"; transcript_id "ENSMUST00000107771.12"; exon_number "7"; exon_id "ENSMUSE00000268061.4"; gene_type "protein_coding"; gene_name "Ruvbl2"; transcript_type "protein_coding"; transcript_name "Ruvbl2-201"; protein_id "ENSMUSP00000103400.4"; transcript_support_level "1"; mgi_id "MGI:1342299"; tag "alternative_5_UTR"; ccdsid "CCDS21243.1"; havana_gene "OTTMUSG00000023863.1"; havana_transcript "OTTMUST00000058293.1";
chr7	HAVANA	CDS	45079333	45079388	.	-	.	gene_id "ENSMUSG00000003868.15"; transcript_id "ENSMUST00000107771.12"; exon_number "8"; exon_id "ENSMUSE00000268061.4"; gene_type "protein_coding"; gene_name "Ruvbl2"; transcript_type "protein_coding"; transcript_name "Ruvbl2-201"; protein_id "ENSMUSP00000103400.4"; transcript_support_level "1"; mgi_id "MGI:1342299"; tag "alternative_5_UTR"; ccdsid "CCDS21243.1"; havana_gene "OTTMUSG00000023863.1"; havana_transcript "OTTMUST00000058293.1";
chr7	HAVANA	exon	45078878	45079019	.	-	.	gene_id "ENSMUSG00000003868.15"; transcript_id "ENSMUST00000107771.12"; exon_number "9"; exon_id "ENSMUSE00000268055.4"; gene_type "protein_coding"; gene_name "Ruvbl2"; transcript_type "protein_coding"; transcript_name "Ruvbl2-201"; protein_id "ENSMUSP00000103400.4"; transcript_support_level "1"; mgi_id "MGI:1342299"; tag "alternative_5_UTR"; ccdsid "CCDS21243.1"; havana_gene "OTTMUSG00000023863.1"; havana_transcript "OTTMUST00000058293.1";
chr7	HAVANA	CDS	45078878	45079019	.	-	.	gene_id "ENSMUSG00000003868.15"; transcript_id "ENSMUST00000107771.12"; exon_number "10"; exon_id "ENSMUSE00000268055.4"; gene_type "protein_coding"; gene_name "Ruvbl2"; transcript_type "protein_coding"; transcript_name "Ruvbl2-201"; protein_id "ENSMUSP00000103400.4"; transcript_support_level "1"; mgi_id "MGI:1342299"; tag "alternative_5_UTR"; ccdsid "CCDS21243.1"; havana_gene "OTTMUSG00000023863.1"; havana_transcript "OTTMUST00000058293.1";
chr7	HAVANA	exon	45078077	45078206	.	-	.	gene_id "ENSMUSG00000003868.15"; transcript_id "ENSMUST00000107771.12"; exon_number "11"; exon_id "ENSMUSE00000268050.4"; gene_type "protein_coding"; gene_name "Ruvbl2"; transcript_type "protein_coding"; transcript_name "Ruvbl2-201"; protein_id "ENSMUSP00000103400.4"; transcript_support_level "1"; mgi_id "MGI:1342299"; tag "alternative_5_UTR"; ccdsid "CCDS21243.1"; havana_gene "OTTMUSG00000023863.1"; havana_transcript "OTTMUST00000058293.1";
chr7	HAVANA	CDS	45078077	45078206	.	-	.	gene_id "ENSMUSG00000003868.15"; transcript_id "ENSMUST00000107771.12"; exon_number "12"; exon_id "ENSMUSE00000268050.4"; gene_type "protein_coding"; gene_name "Ruvbl2"; transcript_type "protein_coding"; transcript_name "Ruvbl2-201"; protein_id "ENSMUSP00000103400.4"; transcript_support_level "1"; mgi_id "MGI:1342299"; tag "alternative_5_UTR"; ccdsid "CCDS21243.1"; havana_gene "OTTMUSG00000023863.1"; havana_transcript "OTTMUST00000058293.1";
chr7	HAVANA	exon	45077903	45077969	.	-	.	gene_id "ENSMUSG00000003868.15"; transcript_id "ENSMUST00000107771.12"; exon_number "13"; exon_id "ENSMUSE00000268045.4"; gene_type "protein_coding"; gene_name "Ruvbl2"; transcript_type "protein_coding"; transcript_name "Ruvbl2-201"; protein_id "ENSMUSP00000103400.4"; transcript_support_level "1"; mgi_id "MGI:1342299"; tag "alternative_5_UTR"; ccdsid "CCDS21243.1"; havana_gene "OTTMUSG00000023863.1"; havana_transcript "OTTMUST00000058293.1";
chr7	HAVANA	CDS	45077903	45077969	.	-	.	gene_id "ENSMUSG00000003868.15"; transcript_id "ENSMUST00000107771.12"; exon_number "14"; exon_id "ENSMUSE00000268045.4"; gene_type "protein_coding"; gene_name "Ruvbl2"; transcript_type "protein_coding"; transcript_name "Ruvbl2-201"; protein_id "ENSMUSP00000103400.4"; transcript_support_level "1"; mgi_id "MGI:1342299"; tag "alternative_5_UTR"; ccdsid "CCDS21243.1"; havana_gene "OTTMUSG00000023863.1"; havana_transcript "OTTMUST00000058293.1";
chr7	HAVANA	exon	45074568	45074674	.	-	.	gene_id "ENSMUSG00000003868.15"; transcript_id "ENSMUST00000107771.12"; exon_number "15"; exon_id "ENSMUSE00000268042.4"; gene_type "protein_coding"; gene_name "Ruvbl2"; transcript_type "protein_coding"; transcript_name "Ruvbl2-201"; protein_id "ENSMUSP00000103400.4"; transcript_support_level "1"; mgi_id "MGI:1342299"; tag "alternative_5_UTR"; ccdsid "CCDS21243.1"; havana_gene "OTTMUSG00000023863.1"; havana_transcript "OTTMUST00000058293.1";
chr7	HAVANA	CDS	45074568	45074674	.	-	.	gene_id "ENSMUSG00000003868.15"; transcript_id "ENSMUST00000107771.12"; exon_number "16"; exon_id "ENSMUSE00000268042.4"; gene_type "protein_coding"; gene_name "Ruvbl2"; transcript_type "protein_coding"; transcript_name "Ruvbl2-201"; protein_id "ENSMUSP00000103400.4"; transcript_support_level "1"; mgi_id "MGI:1342299"; tag "alternative_5_UTR"; ccdsid "CCDS21243.1"; havana_gene "OTTMUSG00000023863.1"; havana_transcript "OTTMUST00000058293.1";
chr7	HAVANA	exon	45074375	45074468	.	-	.	gene_id "ENSMUSG00000003868.15"; transcript_id "ENSMUST00000107771.12"; exon_number "17"; exon_id "ENSMUSE00001372150.2"; gene_type "protein_coding"; gene_name "Ruvbl2"; transcript_type "protein_coding"; transcript_name "Ruvbl2-201"; protein_id "ENSMUSP00000103400.4"; transcript_support_level "1"; mgi_id "MGI:1342299"; tag "alternative_5_UTR"; ccdsid "CCDS21243.1"; havana_gene "OTTMUSG00000023863.1"; havana_transcript "OTTMUST00000058293.1";
chr7	HAVANA	CDS	45074375	45074468	.	-	.	gene_id "ENSMUSG00000003868.15"; transcript_id "ENSMUST00000107771.12"; exon_number "18"; exon_id "ENSMUSE00001372150.2"; gene_type "protein_coding"; gene_name "Ruvbl2"; transcript_type "protein_coding"; transcript_name "Ruvbl2-201"; protein_id "ENSMUSP00000103400.4"; transcript_support_level "1"; mgi_id "MGI:1342299"; tag "alternative_5_UTR"; ccdsid "CCDS21243.1"; havana_gene "OTTMUSG00000023863.1"; havana_transcript "OTTMUST00000058293.1";
chr7	HAVANA	exon	45074106	45074229	.	-	.	gene_id "ENSMUSG00000003868.15"; transcript_id "ENSMUST00000107771.12"; exon_number "19"; exon_id "ENSMUSE00000203765.4"; gene_type "protein_coding"; gene_name "Ruvbl2"; transcript_type "protein_coding"; transcript_name "Ruvbl2-201"; protein_id "ENSMUSP00000103400.4"; transcript_support_level "1"; mgi_id "MGI:1342299"; tag "alternative_5_UTR"; ccdsid "CCDS21243.1"; havana_gene "OTTMUSG00000023863.1"; havana_transcript "OTTMUST00000058293.1";
chr7	HAVANA	CDS	45074106	45074229	.	-	.	gene_id "ENSMUSG00000003868.15"; transcript_id "ENSMUST00000107771.12"; exon_number "20"; exon_id "ENSMUSE00000203765.4"; gene_type "protein_coding"; gene_name "Ruvbl2"; transcript_type "protein_coding"; transcript_name "Ruvbl2-201"; protein_id "ENSMUSP00000103400.4"; transcript_support_level "1"; mgi_id "MGI:1342299"; tag "alternative_5_UTR"; ccdsid "CCDS21243.1"; havana_gene "OTTMUSG00000023863.1"; havana_transcript "OTTMUST00000058293.1";
chr7	HAVANA	exon	45073707	45073801	.	-	.	gene_id "ENSMUSG00000003868.15"; transcript_id "ENSMUST00000107771.12"; exon_number "21"; exon_id "ENSMUSE00000203749.4"; gene_type "protein_coding"; gene_name "Ruvbl2"; transcript_type "protein_coding"; transcript_name "Ruvbl2-201"; protein_id "ENSMUSP00000103400.4"; transcript_support_level "1"; mgi_id "MGI:1342299"; tag "alternative_5_UTR"; ccdsid "CCDS21243.1"; havana_gene "OTTMUSG00000023863.1"; havana_transcript "OTTMUST00000058293.1";
chr7	HAVANA	CDS	45073707	45073801	.	-	.	gene_id "ENSMUSG00000003868.15"; transcript_id "ENSMUST00000107771.12"; exon_number "22"; exon_id "ENSMUSE00000203749.4"; gene_type "protein_coding"; gene_name "Ruvbl2"; transcript_type "protein_coding"; transcript_name "Ruvbl2-201"; protein_id "ENSMUSP00000103400.4"; transcript_support_level "1"; mgi_id "MGI:1342299"; tag "alternative_5_UTR"; ccdsid "CCDS21243.1"; havana_gene "OTTMUSG00000023863.1"; havana_transcript "OTTMUST00000058293.1";
chr7	HAVANA	exon	45073503	45073621	.	-	.	gene_id "ENSMUSG00000003868.15"; transcript_id "ENSMUST00000107771.12"; exon_number "23"; exon_id "ENSMUSE00000203740.4"; gene_type "protein_coding"; gene_name "Ruvbl2"; transcript_type "protein_coding"; transcript_name "Ruvbl2-201"; protein_id "ENSMUSP00000103400.4"; transcript_support_level "1"; mgi_id "MGI:1342299"; tag "alternative_5_UTR"; ccdsid "CCDS21243.1"; havana_gene "OTTMUSG00000023863.1"; havana_transcript "OTTMUST00000058293.1";
chr7	HAVANA	CDS	45073503	45073621	.	-	.	gene_id "ENSMUSG00000003868.15"; transcript_id "ENSMUST00000107771.12"; exon_number "24"; exon_id "ENSMUSE00000203740.4"; gene_type "protein_coding"; gene_name "Ruvbl2"; transcript_type "protein_coding"; transcript_name "Ruvbl2-201"; protein_id "ENSMUSP00000103400.4"; transcript_support_level "1"; mgi_id "MGI:1342299"; tag "alternative_5_UTR"; ccdsid "CCDS21243.1"; havana_gene "OTTMUSG00000023863.1"; havana_transcript "OTTMUST00000058293.1";
chr7	HAVANA	exon	45072112	45072231	.	-	.	gene_id "ENSMUSG00000003868.15"; transcript_id "ENSMUST00000107771.12"; exon_number "25"; exon_id "ENSMUSE00000203751.4"; gene_type "protein_coding"; gene_name "Ruvbl2"; transcript_type "protein_coding"; transcript_name "Ruvbl2-201"; protein_id "ENSMUSP00000103400.4"; transcript_support_level "1"; mgi_id "MGI:1342299"; tag "alternative_5_UTR"; ccdsid "CCDS21243.1"; havana_gene "OTTMUSG00000023863.1"; havana_transcript "OTTMUST00000058293.1";
chr7	HAVANA	CDS	45072112	45072231	.	-	.	gene_id "ENSMUSG00000003868.15"; transcript_id "ENSMUST00000107771.12"; exon_number "26"; exon_id "ENSMUSE00000203751.4"; gene_type "protein_coding"; gene_name "Ruvbl2"; transcript_type "protein_coding"; transcript_name "Ruvbl2-201"; protein_id "ENSMUSP00000103400.4"; transcript_support_level "1"; mgi_id "MGI:1342299"; tag "alternative_5_UTR"; ccdsid "CCDS21243.1"; havana_gene "OTTMUSG00000023863.1"; havana_transcript "OTTMUST00000058293.1";
chr7	HAVANA	exon	45071809	45071938	.	-	.	gene_id "ENSMUSG00000003868.15"; transcript_id "ENSMUST00000107771.12"; exon_number "27"; exon_id "ENSMUSE00000203747.4"; gene_type "protein_coding"; gene_name "Ruvbl2"; transcript_type "protein_coding"; transcript_name "Ruvbl2-201"; protein_id "ENSMUSP00000103400.4"; transcript_support_level "1"; mgi_id "MGI:1342299"; tag "alternative_5_UTR"; ccdsid "CCDS21243.1"; havana_gene "OTTMUSG00000023863.1"; havana_transcript "OTTMUST00000058293.1";
chr7	HAVANA	CDS	45071809	45071938	.	-	.	gene_id "ENSMUSG00000003868.15"; transcript_id "ENSMUST00000107771.12"; exon_number "28"; exon_id "ENSMUSE00000203747.4"; gene_type "protein_coding"; gene_name "Ruvbl2"; transcript_type "protein_coding"; transcript_name "Ruvbl2-201"; protein_id "ENSMUSP00000103400.4"; transcript_support_level "1"; mgi_id "MGI:1342299"; tag "alternative_5_UTR"; ccdsid "CCDS21243.1"; havana_gene "OTTMUSG00000023863.1"; havana_transcript "OTTMUST00000058293.1";
chr7	HAVANA	exon	45071516	45071630	.	-	.	gene_id "ENSMUSG00000003868.15"; transcript_id "ENSMUST00000107771.12"; exon_number "29"; exon_id "ENSMUSE00000203745.4"; gene_type "protein_coding"; gene_name "Ruvbl2"; transcript_type "protein_coding"; transcript_name "Ruvbl2-201"; protein_id "ENSMUSP00000103400.4"; transcript_support_level "1"; mgi_id "MGI:1342299"; tag "alternative_5_UTR"; ccdsid "CCDS21243.1"; havana_gene "OTTMUSG00000023863.1"; havana_transcript "OTTMUST00000058293.1";
chr7	HAVANA	CDS	45071516	45071630	.	-	.	gene_id "ENSMUSG00000003868.15"; transcript_id "ENSMUST00000107771.12"; exon_number "30"; exon_id "ENSMUSE00000203745.4"; gene_type "protein_coding"; gene_name "Ruvbl2"; transcript_type "protein_coding"; transcript_name "Ruvbl2-201"; protein_id "ENSMUSP00000103400.4"; transcript_support_level "1"; mgi_id "MGI:1342299"; tag "alternative_5_UTR"; ccdsid "CCDS21243.1"; havana_gene "OTTMUSG00000023863.1"; havana_transcript "OTTMUST00000058293.1";
chr7	HAVANA	CDS	45071407	45071429	.	-	.	gene_id "ENSMUSG00000003868.15"; transcript_id "ENSMUST00000107771.12"; exon_number "31"; exon_id "3118";
chr7	HAVANA	stop_codon	45071404	45071406	.	-	.	gene_id "ENSMUSG00000003868.15"; transcript_id "ENSMUST00000107771.12"; exon_number "32"; exon_id "3119";
chr7	HAVANA	exon	45071322	45071429	.	-	.	gene_id "ENSMUSG00000003868.15"; transcript_id "ENSMUST00000107771.12"; exon_number "33"; exon_id "ENSMUSE00000203755.5"; gene_type "protein_coding"; gene_name "Ruvbl2"; transcript_type "protein_coding"; transcript_name "Ruvbl2-201"; protein_id "ENSMUSP00000103400.4"; transcript_support_level "1"; mgi_id "MGI:1342299"; tag "alternative_5_UTR"; ccdsid "CCDS21243.1"; havana_gene "OTTMUSG00000023863.1"; havana_transcript "OTTMUST00000058293.1";
chr7	HAVANA	UTR	45071322	45071406	.	-	.	gene_id "ENSMUSG00000003868.15"; transcript_id "ENSMUST00000107771.12"; exon_number "34"; exon_id "3120";
chr7	HAVANA	gene	45084268	45106043	.	+	.	gene_id "ENSMUSG00000003865.17"; transcripts "1"; gene_type "protein_coding"; gene_name "Gys1"; mgi_id "MGI:101805"; havana_gene "OTTMUSG00000023845.1";
chr7	HAVANA	transcript	45084268	45106043	.	+	.	gene_id "ENSMUSG00000003865.17"; transcript_id "ENSMUST00000003964.17"; exons "16"; gene_type "protein_coding"; gene_name "Gys1"; transcript_type "protein_coding"; transcript_name "Gys1-201"; protein_id "ENSMUSP00000003964.9"; transcript_support_level "1"; mgi_id "MGI:101805"; tag "basic"; ccdsid "CCDS21244.1"; havana_gene "OTTMUSG00000023845.1"; havana_transcript "OTTMUST00000058241.1";
chr7	HAVANA	UTR	45084268	45084476	.	+	.	gene_id "ENSMUSG00000003865.17"; transcript_id "ENSMUST00000003964.17"; exon_number "1"; exon_id "3121";
chr7	HAVANA	exon	45084268	45084594	.	+	.	gene_id "ENSMUSG00000003865.17"; transcript_id "ENSMUST00000003964.17"; exon_number "2"; exon_id "ENSMUSE00000674396.6"; gene_type "protein_coding"; gene_name "Gys1"; transcript_type "protein_coding"; transcript_name "Gys1-201"; protein_id "ENSMUSP00000003964.9"; transcript_support_level "1"; mgi_id "MGI:101805"; tag "basic"; ccdsid "CCDS21244.1"; havana_gene "OTTMUSG00000023845.1"; havana_transcript "OTTMUST00000058241.1";
chr7	HAVANA	start_codon	45084477	45084479	.	+	.	gene_id "ENSMUSG00000003865.17"; transcript_id "ENSMUST00000003964.17"; exon_number "3"; exon_id "3122";
chr7	HAVANA	CDS	45084477	45084594	.	+	.	gene_id "ENSMUSG00000003865.17"; transcript_id "ENSMUST00000003964.17"; exon_number "4"; exon_id "3123";
chr7	HAVANA	CDS	45085956	45086137	.	+	.	gene_id "ENSMUSG00000003865.17"; transcript_id "ENSMUST00000003964.17"; exon_number "5"; exon_id "ENSMUSE00000203790.4"; gene_type "protein_coding"; gene_name "Gys1"; transcript_type "protein_coding"; transcript_name "Gys1-201"; protein_id "ENSMUSP00000003964.9"; transcript_support_level "1"; mgi_id "MGI:101805"; tag "basic"; ccdsid "CCDS21244.1"; havana_gene "OTTMUSG00000023845.1"; havana_transcript "OTTMUST00000058241.1";
chr7	HAVANA	exon	45085956	45086137	.	+	.	gene_id "ENSMUSG00000003865.17"; transcript_id "ENSMUST00000003964.17"; exon_number "6"; exon_id "ENSMUSE00000203790.4"; gene_type "protein_coding"; gene_name "Gys1"; transcript_type "protein_coding"; transcript_name "Gys1-201"; protein_id "ENSMUSP00000003964.9"; transcript_support_level "1"; mgi_id "MGI:101805"; tag "basic"; ccdsid "CCDS21244.1"; havana_gene "OTTMUSG00000023845.1"; havana_transcript "OTTMUST00000058241.1";
chr7	HAVANA	CDS	45087526	45087717	.	+	.	gene_id "ENSMUSG00000003865.17"; transcript_id "ENSMUST00000003964.17"; exon_number "7"; exon_id "ENSMUSE00000229424.4"; gene_type "protein_coding"; gene_name "Gys1"; transcript_type "protein_coding"; transcript_name "Gys1-201"; protein_id "ENSMUSP00000003964.9"; transcript_support_level "1"; mgi_id "MGI:101805"; tag "basic"; ccdsid "CCDS21244.1"; havana_gene "OTTMUSG00000023845.1"; havana_transcript "OTTMUST00000058241.1";
chr7	HAVANA	exon	45087526	45087717	.	+	.	gene_id "ENSMUSG00000003865.17"; transcript_id "ENSMUST00000003964.17"; exon_number "8"; exon_id "ENSMUSE00000229424.4"; gene_type "protein_coding"; gene_name "Gys1"; transcript_type "protein_coding"; transcript_name "Gys1-201"; protein_id "ENSMUSP00000003964.9"; transcript_support_level "1"; mgi_id "MGI:101805"; tag "basic"; ccdsid "CCDS21244.1"; havana_gene "OTTMUSG00000023845.1"; havana_transcript "OTTMUST00000058241.1";
chr7	HAVANA	CDS	45088903	45089088	.	+	.	gene_id "ENSMUSG00000003865.17"; transcript_id "ENSMUST00000003964.17"; exon_number "9"; exon_id "ENSMUSE00000203786.4"; gene_type "protein_coding"; gene_name "Gys1"; transcript_type "protein_coding"; transcript_name "Gys1-201"; protein_id "ENSMUSP00000003964.9"; transcript_support_level "1"; mgi_id "MGI:101805"; tag "basic"; ccdsid "CCDS21244.1"; havana_gene "OTTMUSG00000023845.1"; havana_transcript "OTTMUST00000058241.1";
chr7	HAVANA	exon	45088903	45089088	.	+	.	gene_id "ENSMUSG00000003865.17"; transcript_id "ENSMUST00000003964.17"; exon_number "10"; exon_id "ENSMUSE00000203786.4"; gene_type "protein_coding"; gene_name "Gys1"; transcript_type "protein_coding"; transcript_name "Gys1-201"; protein_id "ENSMUSP00000003964.9"; transcript_support_level "1"; mgi_id "MGI:101805"; tag "basic"; ccdsid "CCDS21244.1"; havana_gene "OTTMUSG00000023845.1"; havana_transcript "OTTMUST00000058241.1";
chr7	HAVANA	CDS	45089329	45089473	.	+	.	gene_id "ENSMUSG00000003865.17"; transcript_id "ENSMUST00000003964.17"; exon_number "11"; exon_id "ENSMUSE00000531844.2"; gene_type "protein_coding"; gene_name "Gys1"; transcript_type "protein_coding"; transcript_name "Gys1-201"; protein_id "ENSMUSP00000003964.9"; transcript_support_level "1"; mgi_id "MGI:101805"; tag "basic"; ccdsid "CCDS21244.1"; havana_gene "OTTMUSG00000023845.1"; havana_transcript "OTTMUST00000058241.1";
chr7	HAVANA	exon	45089329	45089473	.	+	.	gene_id "ENSMUSG00000003865.17"; transcript_id "ENSMUST00000003964.17"; exon_number "12"; exon_id "ENSMUSE00000531844.2"; gene_type "protein_coding"; gene_name "Gys1"; transcript_type "protein_coding"; transcript_name "Gys1-201"; protein_id "ENSMUSP00000003964.9"; transcript_support_level "1"; mgi_id "MGI:101805"; tag "basic"; ccdsid "CCDS21244.1"; havana_gene "OTTMUSG00000023845.1"; havana_transcript "OTTMUST00000058241.1";
chr7	HAVANA	CDS	45091847	45091964	.	+	.	gene_id "ENSMUSG00000003865.17"; transcript_id "ENSMUST00000003964.17"; exon_number "13"; exon_id "ENSMUSE00000203778.4"; gene_type "protein_coding"; gene_name "Gys1"; transcript_type "protein_coding"; transcript_name "Gys1-201"; protein_id "ENSMUSP00000003964.9"; transcript_support_level "1"; mgi_id "MGI:101805"; tag "basic"; ccdsid "CCDS21244.1"; havana_gene "OTTMUSG00000023845.1"; havana_transcript "OTTMUST00000058241.1";
chr7	HAVANA	exon	45091847	45091964	.	+	.	gene_id "ENSMUSG00000003865.17"; transcript_id "ENSMUST00000003964.17"; exon_number "14"; exon_id "ENSMUSE00000203778.4"; gene_type "protein_coding"; gene_name "Gys1"; transcript_type "protein_coding"; transcript_name "Gys1-201"; protein_id "ENSMUSP00000003964.9"; transcript_support_level "1"; mgi_id "MGI:101805"; tag "basic"; ccdsid "CCDS21244.1"; havana_gene "OTTMUSG00000023845.1"; havana_transcript "OTTMUST00000058241.1";
chr7	HAVANA	CDS	45092340	45092460	.	+	.	gene_id "ENSMUSG00000003865.17"; transcript_id "ENSMUST00000003964.17"; exon_number "15"; exon_id "ENSMUSE00000229381.4"; gene_type "protein_coding"; gene_name "Gys1"; transcript_type "protein_coding"; transcript_name "Gys1-201"; protein_id "ENSMUSP00000003964.9"; transcript_support_level "1"; mgi_id "MGI:101805"; tag "basic"; ccdsid "CCDS21244.1"; havana_gene "OTTMUSG00000023845.1"; havana_transcript "OTTMUST00000058241.1";
chr7	HAVANA	exon	45092340	45092460	.	+	.	gene_id "ENSMUSG00000003865.17"; transcript_id "ENSMUST00000003964.17"; exon_number "16"; exon_id "ENSMUSE00000229381.4"; gene_type "protein_coding"; gene_name "Gys1"; transcript_type "protein_coding"; transcript_name "Gys1-201"; protein_id "ENSMUSP00000003964.9"; transcript_support_level "1"; mgi_id "MGI:101805"; tag "basic"; ccdsid "CCDS21244.1"; havana_gene "OTTMUSG00000023845.1"; havana_transcript "OTTMUST00000058241.1";
chr7	HAVANA	CDS	45092952	45093058	.	+	.	gene_id "ENSMUSG00000003865.17"; transcript_id "ENSMUST00000003964.17"; exon_number "17"; exon_id "ENSMUSE00000203777.4"; gene_type "protein_coding"; gene_name "Gys1"; transcript_type "protein_coding"; transcript_name "Gys1-201"; protein_id "ENSMUSP00000003964.9"; transcript_support_level "1"; mgi_id "MGI:101805"; tag "basic"; ccdsid "CCDS21244.1"; havana_gene "OTTMUSG00000023845.1"; havana_transcript "OTTMUST00000058241.1";
chr7	HAVANA	exon	45092952	45093058	.	+	.	gene_id "ENSMUSG00000003865.17"; transcript_id "ENSMUST00000003964.17"; exon_number "18"; exon_id "ENSMUSE00000203777.4"; gene_type "protein_coding"; gene_name "Gys1"; transcript_type "protein_coding"; transcript_name "Gys1-201"; protein_id "ENSMUSP00000003964.9"; transcript_support_level "1"; mgi_id "MGI:101805"; tag "basic"; ccdsid "CCDS21244.1"; havana_gene "OTTMUSG00000023845.1"; havana_transcript "OTTMUST00000058241.1";
chr7	HAVANA	CDS	45094056	45094115	.	+	.	gene_id "ENSMUSG00000003865.17"; transcript_id "ENSMUST00000003964.17"; exon_number "19"; exon_id "ENSMUSE00000203779.4"; gene_type "protein_coding"; gene_name "Gys1"; transcript_type "protein_coding"; transcript_name "Gys1-201"; protein_id "ENSMUSP00000003964.9"; transcript_support_level "1"; mgi_id "MGI:101805"; tag "basic"; ccdsid "CCDS21244.1"; havana_gene "OTTMUSG00000023845.1"; havana_transcript "OTTMUST00000058241.1";
chr7	HAVANA	exon	45094056	45094115	.	+	.	gene_id "ENSMUSG00000003865.17"; transcript_id "ENSMUST00000003964.17"; exon_number "20"; exon_id "ENSMUSE00000203779.4"; gene_type "protein_coding"; gene_name "Gys1"; transcript_type "protein_coding"; transcript_name "Gys1-201"; protein_id "ENSMUSP00000003964.9"; transcript_support_level "1"; mgi_id "MGI:101805"; tag "basic"; ccdsid "CCDS21244.1"; havana_gene "OTTMUSG00000023845.1"; havana_transcript "OTTMUST00000058241.1";
chr7	HAVANA	CDS	45094203	45094281	.	+	.	gene_id "ENSMUSG00000003865.17"; transcript_id "ENSMUST00000003964.17"; exon_number "21"; exon_id "ENSMUSE00000203783.4"; gene_type "protein_coding"; gene_name "Gys1"; transcript_type "protein_coding"; transcript_name "Gys1-201"; protein_id "ENSMUSP00000003964.9"; transcript_support_level "1"; mgi_id "MGI:101805"; tag "basic"; ccdsid "CCDS21244.1"; havana_gene "OTTMUSG00000023845.1"; havana_transcript "OTTMUST00000058241.1";
chr7	HAVANA	exon	45094203	45094281	.	+	.	gene_id "ENSMUSG00000003865.17"; transcript_id "ENSMUST00000003964.17"; exon_number "22"; exon_id "ENSMUSE00000203783.4"; gene_type "protein_coding"; gene_name "Gys1"; transcript_type "protein_coding"; transcript_name "Gys1-201"; protein_id "ENSMUSP00000003964.9"; transcript_support_level "1"; mgi_id "MGI:101805"; tag "basic"; ccdsid "CCDS21244.1"; havana_gene "OTTMUSG00000023845.1"; havana_transcript "OTTMUST00000058241.1";
chr7	HAVANA	CDS	45097322	45097435	.	+	.	gene_id "ENSMUSG00000003865.17"; transcript_id "ENSMUST00000003964.17"; exon_number "23"; exon_id "ENSMUSE00000229356.4"; gene_type "protein_coding"; gene_name "Gys1"; transcript_type "protein_coding"; transcript_name "Gys1-201"; protein_id "ENSMUSP00000003964.9"; transcript_support_level "1"; mgi_id "MGI:101805"; tag "basic"; ccdsid "CCDS21244.1"; havana_gene "OTTMUSG00000023845.1"; havana_transcript "OTTMUST00000058241.1";
chr7	HAVANA	exon	45097322	45097435	.	+	.	gene_id "ENSMUSG00000003865.17"; transcript_id "ENSMUST00000003964.17"; exon_number "24"; exon_id "ENSMUSE00000229356.4"; gene_type "protein_coding"; gene_name "Gys1"; transcript_type "protein_coding"; transcript_name "Gys1-201"; protein_id "ENSMUSP00000003964.9"; transcript_support_level "1"; mgi_id "MGI:101805"; tag "basic"; ccdsid "CCDS21244.1"; havana_gene "OTTMUSG00000023845.1"; havana_transcript "OTTMUST00000058241.1";
chr7	HAVANA	CDS	45097677	45097803	.	+	.	gene_id "ENSMUSG00000003865.17"; transcript_id "ENSMUST00000003964.17"; exon_number "25"; exon_id "ENSMUSE00001385852.2"; gene_type "protein_coding"; gene_name "Gys1"; transcript_type "protein_coding"; transcript_name "Gys1-201"; protein_id "ENSMUSP00000003964.9"; transcript_support_level "1"; mgi_id "MGI:101805"; tag "basic"; ccdsid "CCDS21244.1"; havana_gene "OTTMUSG00000023845.1"; havana_transcript "OTTMUST00000058241.1";
chr7	HAVANA	exon	45097677	45097803	.	+	.	gene_id "ENSMUSG00000003865.17"; transcript_id "ENSMUST00000003964.17"; exon_number "26"; exon_id "ENSMUSE00001385852.2"; gene_type "protein_coding"; gene_name "Gys1"; transcript_type "protein_coding"; transcript_name "Gys1-201"; protein_id "ENSMUSP00000003964.9"; transcript_support_level "1"; mgi_id "MGI:101805"; tag "basic"; ccdsid "CCDS21244.1"; havana_gene "OTTMUSG00000023845.1"; havana_transcript "OTTMUST00000058241.1";
chr7	HAVANA	CDS	45100987	45101082	.	+	.	gene_id "ENSMUSG00000003865.17"; transcript_id "ENSMUST00000003964.17"; exon_number "27"; exon_id "ENSMUSE00001278971.2"; gene_type "protein_coding"; gene_name "Gys1"; transcript_type "protein_coding"; transcript_name "Gys1-201"; protein_id "ENSMUSP00000003964.9"; transcript_support_level "1"; mgi_id "MGI:101805"; tag "basic"; ccdsid "CCDS21244.1"; havana_gene "OTTMUSG00000023845.1"; havana_transcript "OTTMUST00000058241.1";
chr7	HAVANA	exon	45100987	45101082	.	+	.	gene_id "ENSMUSG00000003865.17"; transcript_id "ENSMUST00000003964.17"; exon_number "28"; exon_id "ENSMUSE00001278971.2"; gene_type "protein_coding"; gene_name "Gys1"; transcript_type "protein_coding"; transcript_name "Gys1-201"; protein_id "ENSMUSP00000003964.9"; transcript_support_level "1"; mgi_id "MGI:101805"; tag "basic"; ccdsid "CCDS21244.1"; havana_gene "OTTMUSG00000023845.1"; havana_transcript "OTTMUST00000058241.1";
chr7	HAVANA	CDS	45101175	45101338	.	+	.	gene_id "ENSMUSG00000003865.17"; transcript_id "ENSMUST00000003964.17"; exon_number "29"; exon_id "ENSMUSE00001295674.2"; gene_type "protein_coding"; gene_name "Gys1"; transcript_type "protein_coding"; transcript_name "Gys1-201"; protein_id "ENSMUSP00000003964.9"; transcript_support_level "1"; mgi_id "MGI:101805"; tag "basic"; ccdsid "CCDS21244.1"; havana_gene "OTTMUSG00000023845.1"; havana_transcript "OTTMUST00000058241.1";
chr7	HAVANA	exon	45101175	45101338	.	+	.	gene_id "ENSMUSG00000003865.17"; transcript_id "ENSMUST00000003964.17"; exon_number "30"; exon_id "ENSMUSE00001295674.2"; gene_type "protein_coding"; gene_name "Gys1"; transcript_type "protein_coding"; transcript_name "Gys1-201"; protein_id "ENSMUSP00000003964.9"; transcript_support_level "1"; mgi_id "MGI:101805"; tag "basic"; ccdsid "CCDS21244.1"; havana_gene "OTTMUSG00000023845.1"; havana_transcript "OTTMUST00000058241.1";
chr7	HAVANA	CDS	45104246	45104326	.	+	.	gene_id "ENSMUSG00000003865.17"; transcript_id "ENSMUST00000003964.17"; exon_number "31"; exon_id "ENSMUSE00000203780.4"; gene_type "protein_coding"; gene_name "Gys1"; transcript_type "protein_coding"; transcript_name "Gys1-201"; protein_id "ENSMUSP00000003964.9"; transcript_support_level "1"; mgi_id "MGI:101805"; tag "basic"; ccdsid "CCDS21244.1"; havana_gene "OTTMUSG00000023845.1"; havana_transcript "OTTMUST00000058241.1";
chr7	HAVANA	exon	45104246	45104326	.	+	.	gene_id "ENSMUSG00000003865.17"; transcript_id "ENSMUST00000003964.17"; exon_number "32"; exon_id "ENSMUSE00000203780.4"; gene_type "protein_coding"; gene_name "Gys1"; transcript_type "protein_coding"; transcript_name "Gys1-201"; protein_id "ENSMUSP00000003964.9"; transcript_support_level "1"; mgi_id "MGI:101805"; tag "basic"; ccdsid "CCDS21244.1"; havana_gene "OTTMUSG00000023845.1"; havana_transcript "OTTMUST00000058241.1";
chr7	HAVANA	CDS	45104465	45104788	.	+	.	gene_id "ENSMUSG00000003865.17"; transcript_id "ENSMUST00000003964.17"; exon_number "33"; exon_id "3124";
chr7	HAVANA	exon	45104465	45106043	.	+	.	gene_id "ENSMUSG00000003865.17"; transcript_id "ENSMUST00000003964.17"; exon_number "34"; exon_id "ENSMUSE00000674387.5"; gene_type "protein_coding"; gene_name "Gys1"; transcript_type "protein_coding"; transcript_name "Gys1-201"; protein_id "ENSMUSP00000003964.9"; transcript_support_level "1"; mgi_id "MGI:101805"; tag "basic"; ccdsid "CCDS21244.1"; havana_gene "OTTMUSG00000023845.1"; havana_transcript "OTTMUST00000058241.1";
chr7	HAVANA	stop_codon	45104789	45104791	.	+	.	gene_id "ENSMUSG00000003865.17"; transcript_id "ENSMUST00000003964.17"; exon_number "35"; exon_id "3125";
chr7	HAVANA	UTR	45104789	45106043	.	+	.	gene_id "ENSMUSG00000003865.17"; transcript_id "ENSMUST00000003964.17"; exon_number "36"; exon_id "3126";
chr7	HAVANA	gene	45107368	45109308	.	-	.	gene_id "ENSMUSG00000050708.17"; transcripts "3"; gene_type "protein_coding"; gene_name "Ftl1"; mgi_id "MGI:95589"; tag "ncRNA_host"; havana_gene "OTTMUSG00000022565.1";
chr7	HAVANA	transcript	45107368	45109308	.	-	.	gene_id "ENSMUSG00000050708.17"; transcript_id "ENSMUST00000094434.13"; exons "4"; gene_type "protein_coding"; gene_name "Ftl1"; transcript_type "protein_coding"; transcript_name "Ftl1-201"; protein_id "ENSMUSP00000092002.5"; transcript_support_level "1"; mgi_id "MGI:95589"; tag "NAGNAG_splice_site"; ccdsid "CCDS39952.1"; havana_gene "OTTMUSG00000022565.1"; havana_transcript "OTTMUST00000054058.1";
chr7	HAVANA	UTR	45109056	45109308	.	-	.	gene_id "ENSMUSG00000050708.17"; transcript_id "ENSMUST00000094434.13"; exon_number "1"; exon_id "3127";
chr7	HAVANA	start_codon	45109053	45109055	.	-	.	gene_id "ENSMUSG00000050708.17"; transcript_id "ENSMUST00000094434.13"; exon_number "2"; exon_id "3128";
chr7	HAVANA	exon	45108954	45109308	.	-	.	gene_id "ENSMUSG00000050708.17"; transcript_id "ENSMUST00000094434.13"; exon_number "3"; exon_id "ENSMUSE00000731875.4"; gene_type "protein_coding"; gene_name "Ftl1"; transcript_type "protein_coding"; transcript_name "Ftl1-201"; protein_id "ENSMUSP00000092002.5"; transcript_support_level "1"; mgi_id "MGI:95589"; tag "NAGNAG_splice_site"; ccdsid "CCDS39952.1"; havana_gene "OTTMUSG00000022565.1"; havana_transcript "OTTMUST00000054058.1";
chr7	HAVANA	CDS	45108954	45109055	.	-	.	gene_id "ENSMUSG00000050708.17"; transcript_id "ENSMUST00000094434.13"; exon_number "4"; exon_id "3129";
chr7	HAVANA	exon	45108508	45108654	.	-	.	gene_id "ENSMUSG00000050708.17"; transcript_id "ENSMUST00000094434.13"; exon_number "5"; exon_id "ENSMUSE00001237202.2"; gene_type "protein_coding"; gene_name "Ftl1"; transcript_type "protein_coding"; transcript_name "Ftl1-201"; protein_id "ENSMUSP00000092002.5"; transcript_support_level "1"; mgi_id "MGI:95589"; tag "NAGNAG_splice_site"; ccdsid "CCDS39952.1"; havana_gene "OTTMUSG00000022565.1"; havana_transcript "OTTMUST00000054058.1";
chr7	HAVANA	CDS	45108508	45108654	.	-	.	gene_id "ENSMUSG00000050708.17"; transcript_id "ENSMUST00000094434.13"; exon_number "6"; exon_id "ENSMUSE00001237202.2"; gene_type "protein_coding"; gene_name "Ftl1"; transcript_type "protein_coding"; transcript_name "Ftl1-201"; protein_id "ENSMUSP00000092002.5"; transcript_support_level "1"; mgi_id "MGI:95589"; tag "NAGNAG_splice_site"; ccdsid "CCDS39952.1"; havana_gene "OTTMUSG00000022565.1"; havana_transcript "OTTMUST00000054058.1";
chr7	HAVANA	exon	45107959	45108084	.	-	.	gene_id "ENSMUSG00000050708.17"; transcript_id "ENSMUST00000094434.13"; exon_number "7"; exon_id "ENSMUSE00001250487.2"; gene_type "protein_coding"; gene_name "Ftl1"; transcript_type "protein_coding"; transcript_name "Ftl1-201"; protein_id "ENSMUSP00000092002.5"; transcript_support_level "1"; mgi_id "MGI:95589"; tag "NAGNAG_splice_site"; ccdsid "CCDS39952.1"; havana_gene "OTTMUSG00000022565.1"; havana_transcript "OTTMUST00000054058.1";
chr7	HAVANA	CDS	45107959	45108084	.	-	.	gene_id "ENSMUSG00000050708.17"; transcript_id "ENSMUST00000094434.13"; exon_number "8"; exon_id "ENSMUSE00001250487.2"; gene_type "protein_coding"; gene_name "Ftl1"; transcript_type "protein_coding"; transcript_name "Ftl1-201"; protein_id "ENSMUSP00000092002.5"; transcript_support_level "1"; mgi_id "MGI:95589"; tag "NAGNAG_splice_site"; ccdsid "CCDS39952.1"; havana_gene "OTTMUSG00000022565.1"; havana_transcript "OTTMUST00000054058.1";
chr7	HAVANA	CDS	45107534	45107707	.	-	.	gene_id "ENSMUSG00000050708.17"; transcript_id "ENSMUST00000094434.13"; exon_number "9"; exon_id "3130";
chr7	HAVANA	stop_codon	45107531	45107533	.	-	.	gene_id "ENSMUSG00000050708.17"; transcript_id "ENSMUST00000094434.13"; exon_number "10"; exon_id "3131";
chr7	HAVANA	exon	45107368	45107707	.	-	.	gene_id "ENSMUSG00000050708.17"; transcript_id "ENSMUST00000094434.13"; exon_number "11"; exon_id "ENSMUSE00001387830.2"; gene_type "protein_coding"; gene_name "Ftl1"; transcript_type "protein_coding"; transcript_name "Ftl1-201"; protein_id "ENSMUSP00000092002.5"; transcript_support_level "1"; mgi_id "MGI:95589"; tag "NAGNAG_splice_site"; ccdsid "CCDS39952.1"; havana_gene "OTTMUSG00000022565.1"; havana_transcript "OTTMUST00000054058.1";
chr7	HAVANA	UTR	45107368	45107533	.	-	.	gene_id "ENSMUSG00000050708.17"; transcript_id "ENSMUST00000094434.13"; exon_number "12"; exon_id "3132";
chr7	HAVANA	transcript	45107369	45109263	.	-	.	gene_id "ENSMUSG00000050708.17"; transcript_id "ENSMUST00000210106.2"; exons "4"; gene_type "protein_coding"; gene_name "Ftl1"; transcript_type "nonsense_mediated_decay"; transcript_name "Ftl1-202"; protein_id "ENSMUSP00000147526.2"; transcript_support_level "1"; mgi_id "MGI:95589"; havana_gene "OTTMUSG00000022565.1"; havana_transcript "OTTMUST00000054059.1";
chr7	HAVANA	UTR	45109056	45109263	.	-	.	gene_id "ENSMUSG00000050708.17"; transcript_id "ENSMUST00000210106.2"; exon_number "1"; exon_id "3133";
chr7	HAVANA	start_codon	45109053	45109055	.	-	.	gene_id "ENSMUSG00000050708.17"; transcript_id "ENSMUST00000210106.2"; exon_number "2"; exon_id "chr7.3128";
chr7	HAVANA	exon	45108954	45109263	.	-	.	gene_id "ENSMUSG00000050708.17"; transcript_id "ENSMUST00000210106.2"; exon_number "3"; exon_id "ENSMUSE00001382953.2"; gene_type "protein_coding"; gene_name "Ftl1"; transcript_type "nonsense_mediated_decay"; transcript_name "Ftl1-202"; protein_id "ENSMUSP00000147526.2"; transcript_support_level "1"; mgi_id "MGI:95589"; havana_gene "OTTMUSG00000022565.1"; havana_transcript "OTTMUST00000054059.1";
chr7	HAVANA	CDS	45108954	45109055	.	-	.	gene_id "ENSMUSG00000050708.17"; transcript_id "ENSMUST00000210106.2"; exon_number "4"; exon_id "chr7.3129";
chr7	HAVANA	exon	45108508	45108654	.	-	.	gene_id "ENSMUSG00000050708.17"; transcript_id "ENSMUST00000210106.2"; exon_number "5"; exon_id "ENSMUSE00001237202.2"; gene_type "protein_coding"; gene_name "Ftl1"; transcript_type "nonsense_mediated_decay"; transcript_name "Ftl1-202"; protein_id "ENSMUSP00000147526.2"; transcript_support_level "1"; mgi_id "MGI:95589"; havana_gene "OTTMUSG00000022565.1"; havana_transcript "OTTMUST00000054059.1";
chr7	HAVANA	CDS	45108508	45108654	.	-	.	gene_id "ENSMUSG00000050708.17"; transcript_id "ENSMUST00000210106.2"; exon_number "6"; exon_id "ENSMUSE00001237202.2"; gene_type "protein_coding"; gene_name "Ftl1"; transcript_type "nonsense_mediated_decay"; transcript_name "Ftl1-202"; protein_id "ENSMUSP00000147526.2"; transcript_support_level "1"; mgi_id "MGI:95589"; havana_gene "OTTMUSG00000022565.1"; havana_transcript "OTTMUST00000054059.1";
chr7	HAVANA	CDS	45108103	45108105	.	-	.	gene_id "ENSMUSG00000050708.17"; transcript_id "ENSMUST00000210106.2"; exon_number "7"; exon_id "3134";
chr7	HAVANA	stop_codon	45108100	45108102	.	-	.	gene_id "ENSMUSG00000050708.17"; transcript_id "ENSMUST00000210106.2"; exon_number "8"; exon_id "3135";
chr7	HAVANA	exon	45107959	45108105	.	-	.	gene_id "ENSMUSG00000050708.17"; transcript_id "ENSMUST00000210106.2"; exon_number "9"; exon_id "ENSMUSE00001383901.2"; gene_type "protein_coding"; gene_name "Ftl1"; transcript_type "nonsense_mediated_decay"; transcript_name "Ftl1-202"; protein_id "ENSMUSP00000147526.2"; transcript_support_level "1"; mgi_id "MGI:95589"; havana_gene "OTTMUSG00000022565.1"; havana_transcript "OTTMUST00000054059.1";
chr7	HAVANA	UTR	45107959	45108102	.	-	.	gene_id "ENSMUSG00000050708.17"; transcript_id "ENSMUST00000210106.2"; exon_number "10"; exon_id "3136";
chr7	HAVANA	exon	45107369	45107707	.	-	.	gene_id "ENSMUSG00000050708.17"; transcript_id "ENSMUST00000210106.2"; exon_number "11"; exon_id "ENSMUSE00000827766.2"; gene_type "protein_coding"; gene_name "Ftl1"; transcript_type "nonsense_mediated_decay"; transcript_name "Ftl1-202"; protein_id "ENSMUSP00000147526.2"; transcript_support_level "1"; mgi_id "MGI:95589"; havana_gene "OTTMUSG00000022565.1"; havana_transcript "OTTMUST00000054059.1";
chr7	HAVANA	UTR	45107369	45107707	.	-	.	gene_id "ENSMUSG00000050708.17"; transcript_id "ENSMUST00000210106.2"; exon_number "12"; exon_id "ENSMUSE00000827766.2"; gene_type "protein_coding"; gene_name "Ftl1"; transcript_type "nonsense_mediated_decay"; transcript_name "Ftl1-202"; protein_id "ENSMUSP00000147526.2"; transcript_support_level "1"; mgi_id "MGI:95589"; havana_gene "OTTMUSG00000022565.1"; havana_transcript "OTTMUST00000054059.1";
chr7	HAVANA	transcript	45107389	45108887	.	-	.	gene_id "ENSMUSG00000050708.17"; transcript_id "ENSMUST00000211500.2"; exons "3"; gene_type "protein_coding"; gene_name "Ftl1"; transcript_type "retained_intron"; transcript_name "Ftl1-205"; transcript_support_level "1"; mgi_id "MGI:95589"; tag "NAGNAG_splice_site"; havana_gene "OTTMUSG00000022565.1"; havana_transcript "OTTMUST00000054060.1";
chr7	HAVANA	exon	45108508	45108887	.	-	.	gene_id "ENSMUSG00000050708.17"; transcript_id "ENSMUST00000211500.2"; exon_number "1"; exon_id "ENSMUSE00001382342.2"; gene_type "protein_coding"; gene_name "Ftl1"; transcript_type "retained_intron"; transcript_name "Ftl1-205"; transcript_support_level "1"; mgi_id "MGI:95589"; tag "NAGNAG_splice_site"; havana_gene "OTTMUSG00000022565.1"; havana_transcript "OTTMUST00000054060.1";
chr7	HAVANA	exon	45107959	45108084	.	-	.	gene_id "ENSMUSG00000050708.17"; transcript_id "ENSMUST00000211500.2"; exon_number "2"; exon_id "ENSMUSE00001250487.2"; gene_type "protein_coding"; gene_name "Ftl1"; transcript_type "retained_intron"; transcript_name "Ftl1-205"; transcript_support_level "1"; mgi_id "MGI:95589"; tag "NAGNAG_splice_site"; havana_gene "OTTMUSG00000022565.1"; havana_transcript "OTTMUST00000054060.1";
chr7	HAVANA	exon	45107389	45107707	.	-	.	gene_id "ENSMUSG00000050708.17"; transcript_id "ENSMUST00000211500.2"; exon_number "3"; exon_id "ENSMUSE00001384595.2"; gene_type "protein_coding"; gene_name "Ftl1"; transcript_type "retained_intron"; transcript_name "Ftl1-205"; transcript_support_level "1"; mgi_id "MGI:95589"; tag "NAGNAG_splice_site"; havana_gene "OTTMUSG00000022565.1"; havana_transcript "OTTMUST00000054060.1";
chr7	HAVANA	gene	45111121	45116322	.	-	.	gene_id "ENSMUSG00000003873.12"; transcripts "1"; gene_type "protein_coding"; gene_name "Bax"; mgi_id "MGI:99702"; tag "overlapping_locus"; havana_gene "OTTMUSG00000059409.1";
chr7	HAVANA	transcript	45111121	45116322	.	-	.	gene_id "ENSMUSG00000003873.12"; transcript_id "ENSMUST00000033093.10"; exons "6"; gene_type "protein_coding"; gene_name "Bax"; transcript_type "protein_coding"; transcript_name "Bax-201"; protein_id "ENSMUSP00000033093.9"; transcript_support_level "1"; mgi_id "MGI:99702"; tag "basic"; ccdsid "CCDS21246.1"; havana_gene "OTTMUSG00000059409.1"; havana_transcript "OTTMUST00000145825.1";
chr7	HAVANA	UTR	45116200	45116322	.	-	.	gene_id "ENSMUSG00000003873.12"; transcript_id "ENSMUST00000033093.10"; exon_number "1"; exon_id "3137";
chr7	HAVANA	start_codon	45116197	45116199	.	-	.	gene_id "ENSMUSG00000003873.12"; transcript_id "ENSMUST00000033093.10"; exon_number "2"; exon_id "3138";
chr7	HAVANA	exon	45116166	45116322	.	-	.	gene_id "ENSMUSG00000003873.12"; transcript_id "ENSMUST00000033093.10"; exon_number "3"; exon_id "ENSMUSE00000365170.10"; gene_type "protein_coding"; gene_name "Bax"; transcript_type "protein_coding"; transcript_name "Bax-201"; protein_id "ENSMUSP00000033093.9"; transcript_support_level "1"; mgi_id "MGI:99702"; tag "basic"; ccdsid "CCDS21246.1"; havana_gene "OTTMUSG00000059409.1"; havana_transcript "OTTMUST00000145825.1";
chr7	HAVANA	CDS	45116166	45116199	.	-	.	gene_id "ENSMUSG00000003873.12"; transcript_id "ENSMUST00000033093.10"; exon_number "4"; exon_id "ENSMUSE00001385678.2"; gene_type "protein_coding"; gene_name "Bax"; transcript_type "protein_coding"; transcript_name "Bax-201"; protein_id "ENSMUSP00000033093.9"; transcript_support_level "1"; mgi_id "MGI:99702"; tag "basic"; ccdsid "CCDS21246.1"; havana_gene "OTTMUSG00000059409.1"; havana_transcript "OTTMUST00000145825.1";
chr7	HAVANA	exon	45115644	45115695	.	-	.	gene_id "ENSMUSG00000003873.12"; transcript_id "ENSMUST00000033093.10"; exon_number "5"; exon_id "ENSMUSE00001385186.2"; gene_type "protein_coding"; gene_name "Bax"; transcript_type "protein_coding"; transcript_name "Bax-201"; protein_id "ENSMUSP00000033093.9"; transcript_support_level "1"; mgi_id "MGI:99702"; tag "basic"; ccdsid "CCDS21246.1"; havana_gene "OTTMUSG00000059409.1"; havana_transcript "OTTMUST00000145825.1";
chr7	HAVANA	CDS	45115644	45115695	.	-	.	gene_id "ENSMUSG00000003873.12"; transcript_id "ENSMUST00000033093.10"; exon_number "6"; exon_id "ENSMUSE00001385186.2"; gene_type "protein_coding"; gene_name "Bax"; transcript_type "protein_coding"; transcript_name "Bax-201"; protein_id "ENSMUSP00000033093.9"; transcript_support_level "1"; mgi_id "MGI:99702"; tag "basic"; ccdsid "CCDS21246.1"; havana_gene "OTTMUSG00000059409.1"; havana_transcript "OTTMUST00000145825.1";
chr7	HAVANA	exon	45115401	45115547	.	-	.	gene_id "ENSMUSG00000003873.12"; transcript_id "ENSMUST00000033093.10"; exon_number "7"; exon_id "ENSMUSE00000203798.4"; gene_type "protein_coding"; gene_name "Bax"; transcript_type "protein_coding"; transcript_name "Bax-201"; protein_id "ENSMUSP00000033093.9"; transcript_support_level "1"; mgi_id "MGI:99702"; tag "basic"; ccdsid "CCDS21246.1"; havana_gene "OTTMUSG00000059409.1"; havana_transcript "OTTMUST00000145825.1";
chr7	HAVANA	CDS	45115401	45115547	.	-	.	gene_id "ENSMUSG00000003873.12"; transcript_id "ENSMUST00000033093.10"; exon_number "8"; exon_id "ENSMUSE00000203798.4"; gene_type "protein_coding"; gene_name "Bax"; transcript_type "protein_coding"; transcript_name "Bax-201"; protein_id "ENSMUSP00000033093.9"; transcript_support_level "1"; mgi_id "MGI:99702"; tag "basic"; ccdsid "CCDS21246.1"; havana_gene "OTTMUSG00000059409.1"; havana_transcript "OTTMUST00000145825.1";
chr7	HAVANA	exon	45114613	45114748	.	-	.	gene_id "ENSMUSG00000003873.12"; transcript_id "ENSMUST00000033093.10"; exon_number "9"; exon_id "ENSMUSE00000203797.4"; gene_type "protein_coding"; gene_name "Bax"; transcript_type "protein_coding"; transcript_name "Bax-201"; protein_id "ENSMUSP00000033093.9"; transcript_support_level "1"; mgi_id "MGI:99702"; tag "basic"; ccdsid "CCDS21246.1"; havana_gene "OTTMUSG00000059409.1"; havana_transcript "OTTMUST00000145825.1";
chr7	HAVANA	CDS	45114613	45114748	.	-	.	gene_id "ENSMUSG00000003873.12"; transcript_id "ENSMUST00000033093.10"; exon_number "10"; exon_id "ENSMUSE00000203797.4"; gene_type "protein_coding"; gene_name "Bax"; transcript_type "protein_coding"; transcript_name "Bax-201"; protein_id "ENSMUSP00000033093.9"; transcript_support_level "1"; mgi_id "MGI:99702"; tag "basic"; ccdsid "CCDS21246.1"; havana_gene "OTTMUSG00000059409.1"; havana_transcript "OTTMUST00000145825.1";
chr7	HAVANA	exon	45112823	45112927	.	-	.	gene_id "ENSMUSG00000003873.12"; transcript_id "ENSMUST00000033093.10"; exon_number "11"; exon_id "ENSMUSE00000203793.4"; gene_type "protein_coding"; gene_name "Bax"; transcript_type "protein_coding"; transcript_name "Bax-201"; protein_id "ENSMUSP00000033093.9"; transcript_support_level "1"; mgi_id "MGI:99702"; tag "basic"; ccdsid "CCDS21246.1"; havana_gene "OTTMUSG00000059409.1"; havana_transcript "OTTMUST00000145825.1";
chr7	HAVANA	CDS	45112823	45112927	.	-	.	gene_id "ENSMUSG00000003873.12"; transcript_id "ENSMUST00000033093.10"; exon_number "12"; exon_id "ENSMUSE00000203793.4"; gene_type "protein_coding"; gene_name "Bax"; transcript_type "protein_coding"; transcript_name "Bax-201"; protein_id "ENSMUSP00000033093.9"; transcript_support_level "1"; mgi_id "MGI:99702"; tag "basic"; ccdsid "CCDS21246.1"; havana_gene "OTTMUSG00000059409.1"; havana_transcript "OTTMUST00000145825.1";
chr7	HAVANA	CDS	45111289	45111390	.	-	.	gene_id "ENSMUSG00000003873.12"; transcript_id "ENSMUST00000033093.10"; exon_number "13"; exon_id "3139";
chr7	HAVANA	stop_codon	45111286	45111288	.	-	.	gene_id "ENSMUSG00000003873.12"; transcript_id "ENSMUST00000033093.10"; exon_number "14"; exon_id "3140";
chr7	HAVANA	exon	45111121	45111390	.	-	.	gene_id "ENSMUSG00000003873.12"; transcript_id "ENSMUST00000033093.10"; exon_number "15"; exon_id "ENSMUSE00000229243.11"; gene_type "protein_coding"; gene_name "Bax"; transcript_type "protein_coding"; transcript_name "Bax-201"; protein_id "ENSMUSP00000033093.9"; transcript_support_level "1"; mgi_id "MGI:99702"; tag "basic"; ccdsid "CCDS21246.1"; havana_gene "OTTMUSG00000059409.1"; havana_transcript "OTTMUST00000145825.1";
chr7	HAVANA	UTR	45111121	45111288	.	-	.	gene_id "ENSMUSG00000003873.12"; transcript_id "ENSMUST00000033093.10"; exon_number "16"; exon_id "3141";
chr7	HAVANA	gene	45120411	45138229	.	-	.	gene_id "ENSMUSG00000011382.9"; transcripts "1"; gene_type "protein_coding"; gene_name "Dhdh"; mgi_id "MGI:1919005"; tag "overlapping_locus"; havana_gene "OTTMUSG00000024072.1";
chr7	HAVANA	transcript	45120411	45138229	.	-	.	gene_id "ENSMUSG00000011382.9"; transcript_id "ENSMUST00000011526.7"; exons "7"; gene_type "protein_coding"; gene_name "Dhdh"; transcript_type "protein_coding"; transcript_name "Dhdh-201"; protein_id "ENSMUSP00000011526.5"; transcript_support_level "1"; mgi_id "MGI:1919005"; tag "basic"; ccdsid "CCDS21247.1"; havana_gene "OTTMUSG00000024072.1"; havana_transcript "OTTMUST00000058864.1";
chr7	HAVANA	UTR	45138188	45138229	.	-	.	gene_id "ENSMUSG00000011382.9"; transcript_id "ENSMUST00000011526.7"; exon_number "1"; exon_id "3142";
chr7	HAVANA	start_codon	45138185	45138187	.	-	.	gene_id "ENSMUSG00000011382.9"; transcript_id "ENSMUST00000011526.7"; exon_number "2"; exon_id "3143";
chr7	HAVANA	exon	45138098	45138229	.	-	.	gene_id "ENSMUSG00000011382.9"; transcript_id "ENSMUST00000011526.7"; exon_number "3"; exon_id "ENSMUSE00000344844.7"; gene_type "protein_coding"; gene_name "Dhdh"; transcript_type "protein_coding"; transcript_name "Dhdh-201"; protein_id "ENSMUSP00000011526.5"; transcript_support_level "1"; mgi_id "MGI:1919005"; tag "basic"; ccdsid "CCDS21247.1"; havana_gene "OTTMUSG00000024072.1"; havana_transcript "OTTMUST00000058864.1";
chr7	HAVANA	CDS	45138098	45138187	.	-	.	gene_id "ENSMUSG00000011382.9"; transcript_id "ENSMUST00000011526.7"; exon_number "4"; exon_id "3144";
chr7	HAVANA	exon	45137484	45137595	.	-	.	gene_id "ENSMUSG00000011382.9"; transcript_id "ENSMUST00000011526.7"; exon_number "5"; exon_id "ENSMUSE00000203813.4"; gene_type "protein_coding"; gene_name "Dhdh"; transcript_type "protein_coding"; transcript_name "Dhdh-201"; protein_id "ENSMUSP00000011526.5"; transcript_support_level "1"; mgi_id "MGI:1919005"; tag "basic"; ccdsid "CCDS21247.1"; havana_gene "OTTMUSG00000024072.1"; havana_transcript "OTTMUST00000058864.1";
chr7	HAVANA	CDS	45137484	45137595	.	-	.	gene_id "ENSMUSG00000011382.9"; transcript_id "ENSMUST00000011526.7"; exon_number "6"; exon_id "ENSMUSE00000203813.4"; gene_type "protein_coding"; gene_name "Dhdh"; transcript_type "protein_coding"; transcript_name "Dhdh-201"; protein_id "ENSMUSP00000011526.5"; transcript_support_level "1"; mgi_id "MGI:1919005"; tag "basic"; ccdsid "CCDS21247.1"; havana_gene "OTTMUSG00000024072.1"; havana_transcript "OTTMUST00000058864.1";
chr7	HAVANA	exon	45136165	45136328	.	-	.	gene_id "ENSMUSG00000011382.9"; transcript_id "ENSMUST00000011526.7"; exon_number "7"; exon_id "ENSMUSE00000203807.4"; gene_type "protein_coding"; gene_name "Dhdh"; transcript_type "protein_coding"; transcript_name "Dhdh-201"; protein_id "ENSMUSP00000011526.5"; transcript_support_level "1"; mgi_id "MGI:1919005"; tag "basic"; ccdsid "CCDS21247.1"; havana_gene "OTTMUSG00000024072.1"; havana_transcript "OTTMUST00000058864.1";
chr7	HAVANA	CDS	45136165	45136328	.	-	.	gene_id "ENSMUSG00000011382.9"; transcript_id "ENSMUST00000011526.7"; exon_number "8"; exon_id "ENSMUSE00000203807.4"; gene_type "protein_coding"; gene_name "Dhdh"; transcript_type "protein_coding"; transcript_name "Dhdh-201"; protein_id "ENSMUSP00000011526.5"; transcript_support_level "1"; mgi_id "MGI:1919005"; tag "basic"; ccdsid "CCDS21247.1"; havana_gene "OTTMUSG00000024072.1"; havana_transcript "OTTMUST00000058864.1";
chr7	HAVANA	exon	45131213	45131465	.	-	.	gene_id "ENSMUSG00000011382.9"; transcript_id "ENSMUST00000011526.7"; exon_number "9"; exon_id "ENSMUSE00000203811.4"; gene_type "protein_coding"; gene_name "Dhdh"; transcript_type "protein_coding"; transcript_name "Dhdh-201"; protein_id "ENSMUSP00000011526.5"; transcript_support_level "1"; mgi_id "MGI:1919005"; tag "basic"; ccdsid "CCDS21247.1"; havana_gene "OTTMUSG00000024072.1"; havana_transcript "OTTMUST00000058864.1";
chr7	HAVANA	CDS	45131213	45131465	.	-	.	gene_id "ENSMUSG00000011382.9"; transcript_id "ENSMUST00000011526.7"; exon_number "10"; exon_id "ENSMUSE00000203811.4"; gene_type "protein_coding"; gene_name "Dhdh"; transcript_type "protein_coding"; transcript_name "Dhdh-201"; protein_id "ENSMUSP00000011526.5"; transcript_support_level "1"; mgi_id "MGI:1919005"; tag "basic"; ccdsid "CCDS21247.1"; havana_gene "OTTMUSG00000024072.1"; havana_transcript "OTTMUST00000058864.1";
chr7	HAVANA	exon	45128433	45128557	.	-	.	gene_id "ENSMUSG00000011382.9"; transcript_id "ENSMUST00000011526.7"; exon_number "11"; exon_id "ENSMUSE00001389221.2"; gene_type "protein_coding"; gene_name "Dhdh"; transcript_type "protein_coding"; transcript_name "Dhdh-201"; protein_id "ENSMUSP00000011526.5"; transcript_support_level "1"; mgi_id "MGI:1919005"; tag "basic"; ccdsid "CCDS21247.1"; havana_gene "OTTMUSG00000024072.1"; havana_transcript "OTTMUST00000058864.1";
chr7	HAVANA	CDS	45128433	45128557	.	-	.	gene_id "ENSMUSG00000011382.9"; transcript_id "ENSMUST00000011526.7"; exon_number "12"; exon_id "ENSMUSE00001389221.2"; gene_type "protein_coding"; gene_name "Dhdh"; transcript_type "protein_coding"; transcript_name "Dhdh-201"; protein_id "ENSMUSP00000011526.5"; transcript_support_level "1"; mgi_id "MGI:1919005"; tag "basic"; ccdsid "CCDS21247.1"; havana_gene "OTTMUSG00000024072.1"; havana_transcript "OTTMUST00000058864.1";
chr7	HAVANA	exon	45125029	45125176	.	-	.	gene_id "ENSMUSG00000011382.9"; transcript_id "ENSMUST00000011526.7"; exon_number "13"; exon_id "ENSMUSE00000203814.4"; gene_type "protein_coding"; gene_name "Dhdh"; transcript_type "protein_coding"; transcript_name "Dhdh-201"; protein_id "ENSMUSP00000011526.5"; transcript_support_level "1"; mgi_id "MGI:1919005"; tag "basic"; ccdsid "CCDS21247.1"; havana_gene "OTTMUSG00000024072.1"; havana_transcript "OTTMUST00000058864.1";
chr7	HAVANA	CDS	45125029	45125176	.	-	.	gene_id "ENSMUSG00000011382.9"; transcript_id "ENSMUST00000011526.7"; exon_number "14"; exon_id "ENSMUSE00000203814.4"; gene_type "protein_coding"; gene_name "Dhdh"; transcript_type "protein_coding"; transcript_name "Dhdh-201"; protein_id "ENSMUSP00000011526.5"; transcript_support_level "1"; mgi_id "MGI:1919005"; tag "basic"; ccdsid "CCDS21247.1"; havana_gene "OTTMUSG00000024072.1"; havana_transcript "OTTMUST00000058864.1";
chr7	HAVANA	CDS	45124693	45124799	.	-	.	gene_id "ENSMUSG00000011382.9"; transcript_id "ENSMUST00000011526.7"; exon_number "15"; exon_id "3145";
chr7	HAVANA	stop_codon	45124690	45124692	.	-	.	gene_id "ENSMUSG00000011382.9"; transcript_id "ENSMUST00000011526.7"; exon_number "16"; exon_id "3146";
chr7	HAVANA	exon	45120411	45124799	.	-	.	gene_id "ENSMUSG00000011382.9"; transcript_id "ENSMUST00000011526.7"; exon_number "17"; exon_id "ENSMUSE00000350626.8"; gene_type "protein_coding"; gene_name "Dhdh"; transcript_type "protein_coding"; transcript_name "Dhdh-201"; protein_id "ENSMUSP00000011526.5"; transcript_support_level "1"; mgi_id "MGI:1919005"; tag "basic"; ccdsid "CCDS21247.1"; havana_gene "OTTMUSG00000024072.1"; havana_transcript "OTTMUST00000058864.1";
chr7	HAVANA	UTR	45120411	45124692	.	-	.	gene_id "ENSMUSG00000011382.9"; transcript_id "ENSMUST00000011526.7"; exon_number "18"; exon_id "3147";
chr7	HAVANA	gene	45131301	45173056	.	+	.	gene_id "ENSMUSG00000023467.19"; transcripts "1"; gene_type "protein_coding"; gene_name "Tulp2"; mgi_id "MGI:1861600"; havana_gene "OTTMUSG00000024071.1";
chr7	HAVANA	transcript	45135687	45171804	.	+	.	gene_id "ENSMUSG00000023467.19"; transcript_id "ENSMUST00000107759.10"; exons "10"; gene_type "protein_coding"; gene_name "Tulp2"; transcript_type "protein_coding"; transcript_name "Tulp2-204"; protein_id "ENSMUSP00000103388.2"; transcript_support_level "1"; mgi_id "MGI:1861600"; tag "NAGNAG_splice_site"; ccdsid "CCDS71960.1"; havana_gene "OTTMUSG00000024071.1"; havana_transcript "OTTMUST00000058859.1";
chr7	HAVANA	UTR	45135687	45135907	.	+	.	gene_id "ENSMUSG00000023467.19"; transcript_id "ENSMUST00000107759.10"; exon_number "1"; exon_id "ENSMUSE00001383264.2"; gene_type "protein_coding"; gene_name "Tulp2"; transcript_type "protein_coding"; transcript_name "Tulp2-204"; protein_id "ENSMUSP00000103388.2"; transcript_support_level "1"; mgi_id "MGI:1861600"; tag "NAGNAG_splice_site"; ccdsid "CCDS71960.1"; havana_gene "OTTMUSG00000024071.1"; havana_transcript "OTTMUST00000058859.1";
chr7	HAVANA	exon	45135687	45135907	.	+	.	gene_id "ENSMUSG00000023467.19"; transcript_id "ENSMUST00000107759.10"; exon_number "2"; exon_id "ENSMUSE00001383264.2"; gene_type "protein_coding"; gene_name "Tulp2"; transcript_type "protein_coding"; transcript_name "Tulp2-204"; protein_id "ENSMUSP00000103388.2"; transcript_support_level "1"; mgi_id "MGI:1861600"; tag "NAGNAG_splice_site"; ccdsid "CCDS71960.1"; havana_gene "OTTMUSG00000024071.1"; havana_transcript "OTTMUST00000058859.1";
chr7	HAVANA	UTR	45165663	45165739	.	+	.	gene_id "ENSMUSG00000023467.19"; transcript_id "ENSMUST00000107759.10"; exon_number "3"; exon_id "3148";
chr7	HAVANA	exon	45165663	45165800	.	+	.	gene_id "ENSMUSG00000023467.19"; transcript_id "ENSMUST00000107759.10"; exon_number "4"; exon_id "ENSMUSE00001383143.2"; gene_type "protein_coding"; gene_name "Tulp2"; transcript_type "protein_coding"; transcript_name "Tulp2-204"; protein_id "ENSMUSP00000103388.2"; transcript_support_level "1"; mgi_id "MGI:1861600"; tag "NAGNAG_splice_site"; ccdsid "CCDS71960.1"; havana_gene "OTTMUSG00000024071.1"; havana_transcript "OTTMUST00000058859.1";
chr7	HAVANA	start_codon	45165740	45165742	.	+	.	gene_id "ENSMUSG00000023467.19"; transcript_id "ENSMUST00000107759.10"; exon_number "5"; exon_id "3149";
chr7	HAVANA	CDS	45165740	45165800	.	+	.	gene_id "ENSMUSG00000023467.19"; transcript_id "ENSMUST00000107759.10"; exon_number "6"; exon_id "3150";
chr7	HAVANA	CDS	45165940	45166110	.	+	.	gene_id "ENSMUSG00000023467.19"; transcript_id "ENSMUST00000107759.10"; exon_number "7"; exon_id "ENSMUSE00001384061.2"; gene_type "protein_coding"; gene_name "Tulp2"; transcript_type "protein_coding"; transcript_name "Tulp2-204"; protein_id "ENSMUSP00000103388.2"; transcript_support_level "1"; mgi_id "MGI:1861600"; tag "NAGNAG_splice_site"; ccdsid "CCDS71960.1"; havana_gene "OTTMUSG00000024071.1"; havana_transcript "OTTMUST00000058859.1";
chr7	HAVANA	exon	45165940	45166110	.	+	.	gene_id "ENSMUSG00000023467.19"; transcript_id "ENSMUST00000107759.10"; exon_number "8"; exon_id "ENSMUSE00001384061.2"; gene_type "protein_coding"; gene_name "Tulp2"; transcript_type "protein_coding"; transcript_name "Tulp2-204"; protein_id "ENSMUSP00000103388.2"; transcript_support_level "1"; mgi_id "MGI:1861600"; tag "NAGNAG_splice_site"; ccdsid "CCDS71960.1"; havana_gene "OTTMUSG00000024071.1"; havana_transcript "OTTMUST00000058859.1";
chr7	HAVANA	CDS	45167204	45167391	.	+	.	gene_id "ENSMUSG00000023467.19"; transcript_id "ENSMUST00000107759.10"; exon_number "9"; exon_id "ENSMUSE00001384818.2"; gene_type "protein_coding"; gene_name "Tulp2"; transcript_type "protein_coding"; transcript_name "Tulp2-204"; protein_id "ENSMUSP00000103388.2"; transcript_support_level "1"; mgi_id "MGI:1861600"; tag "NAGNAG_splice_site"; ccdsid "CCDS71960.1"; havana_gene "OTTMUSG00000024071.1"; havana_transcript "OTTMUST00000058859.1";
chr7	HAVANA	exon	45167204	45167391	.	+	.	gene_id "ENSMUSG00000023467.19"; transcript_id "ENSMUST00000107759.10"; exon_number "10"; exon_id "ENSMUSE00001384818.2"; gene_type "protein_coding"; gene_name "Tulp2"; transcript_type "protein_coding"; transcript_name "Tulp2-204"; protein_id "ENSMUSP00000103388.2"; transcript_support_level "1"; mgi_id "MGI:1861600"; tag "NAGNAG_splice_site"; ccdsid "CCDS71960.1"; havana_gene "OTTMUSG00000024071.1"; havana_transcript "OTTMUST00000058859.1";
chr7	HAVANA	CDS	45168010	45168309	.	+	.	gene_id "ENSMUSG00000023467.19"; transcript_id "ENSMUST00000107759.10"; exon_number "11"; exon_id "ENSMUSE00001387894.2"; gene_type "protein_coding"; gene_name "Tulp2"; transcript_type "protein_coding"; transcript_name "Tulp2-204"; protein_id "ENSMUSP00000103388.2"; transcript_support_level "1"; mgi_id "MGI:1861600"; tag "NAGNAG_splice_site"; ccdsid "CCDS71960.1"; havana_gene "OTTMUSG00000024071.1"; havana_transcript "OTTMUST00000058859.1";
chr7	HAVANA	exon	45168010	45168309	.	+	.	gene_id "ENSMUSG00000023467.19"; transcript_id "ENSMUST00000107759.10"; exon_number "12"; exon_id "ENSMUSE00001387894.2"; gene_type "protein_coding"; gene_name "Tulp2"; transcript_type "protein_coding"; transcript_name "Tulp2-204"; protein_id "ENSMUSP00000103388.2"; transcript_support_level "1"; mgi_id "MGI:1861600"; tag "NAGNAG_splice_site"; ccdsid "CCDS71960.1"; havana_gene "OTTMUSG00000024071.1"; havana_transcript "OTTMUST00000058859.1";
chr7	HAVANA	CDS	45169155	45169267	.	+	.	gene_id "ENSMUSG00000023467.19"; transcript_id "ENSMUST00000107759.10"; exon_number "13"; exon_id "ENSMUSE00001383242.2"; gene_type "protein_coding"; gene_name "Tulp2"; transcript_type "protein_coding"; transcript_name "Tulp2-204"; protein_id "ENSMUSP00000103388.2"; transcript_support_level "1"; mgi_id "MGI:1861600"; tag "NAGNAG_splice_site"; ccdsid "CCDS71960.1"; havana_gene "OTTMUSG00000024071.1"; havana_transcript "OTTMUST00000058859.1";
chr7	HAVANA	exon	45169155	45169267	.	+	.	gene_id "ENSMUSG00000023467.19"; transcript_id "ENSMUST00000107759.10"; exon_number "14"; exon_id "ENSMUSE00001383242.2"; gene_type "protein_coding"; gene_name "Tulp2"; transcript_type "protein_coding"; transcript_name "Tulp2-204"; protein_id "ENSMUSP00000103388.2"; transcript_support_level "1"; mgi_id "MGI:1861600"; tag "NAGNAG_splice_site"; ccdsid "CCDS71960.1"; havana_gene "OTTMUSG00000024071.1"; havana_transcript "OTTMUST00000058859.1";
chr7	HAVANA	CDS	45170164	45170278	.	+	.	gene_id "ENSMUSG00000023467.19"; transcript_id "ENSMUST00000107759.10"; exon_number "15"; exon_id "ENSMUSE00001388168.2"; gene_type "protein_coding"; gene_name "Tulp2"; transcript_type "protein_coding"; transcript_name "Tulp2-204"; protein_id "ENSMUSP00000103388.2"; transcript_support_level "1"; mgi_id "MGI:1861600"; tag "NAGNAG_splice_site"; ccdsid "CCDS71960.1"; havana_gene "OTTMUSG00000024071.1"; havana_transcript "OTTMUST00000058859.1";
chr7	HAVANA	exon	45170164	45170278	.	+	.	gene_id "ENSMUSG00000023467.19"; transcript_id "ENSMUST00000107759.10"; exon_number "16"; exon_id "ENSMUSE00001388168.2"; gene_type "protein_coding"; gene_name "Tulp2"; transcript_type "protein_coding"; transcript_name "Tulp2-204"; protein_id "ENSMUSP00000103388.2"; transcript_support_level "1"; mgi_id "MGI:1861600"; tag "NAGNAG_splice_site"; ccdsid "CCDS71960.1"; havana_gene "OTTMUSG00000024071.1"; havana_transcript "OTTMUST00000058859.1";
chr7	HAVANA	CDS	45170367	45170465	.	+	.	gene_id "ENSMUSG00000023467.19"; transcript_id "ENSMUST00000107759.10"; exon_number "17"; exon_id "ENSMUSE00001388748.2"; gene_type "protein_coding"; gene_name "Tulp2"; transcript_type "protein_coding"; transcript_name "Tulp2-204"; protein_id "ENSMUSP00000103388.2"; transcript_support_level "1"; mgi_id "MGI:1861600"; tag "NAGNAG_splice_site"; ccdsid "CCDS71960.1"; havana_gene "OTTMUSG00000024071.1"; havana_transcript "OTTMUST00000058859.1";
chr7	HAVANA	exon	45170367	45170465	.	+	.	gene_id "ENSMUSG00000023467.19"; transcript_id "ENSMUST00000107759.10"; exon_number "18"; exon_id "ENSMUSE00001388748.2"; gene_type "protein_coding"; gene_name "Tulp2"; transcript_type "protein_coding"; transcript_name "Tulp2-204"; protein_id "ENSMUSP00000103388.2"; transcript_support_level "1"; mgi_id "MGI:1861600"; tag "NAGNAG_splice_site"; ccdsid "CCDS71960.1"; havana_gene "OTTMUSG00000024071.1"; havana_transcript "OTTMUST00000058859.1";
chr7	HAVANA	CDS	45171268	45171439	.	+	.	gene_id "ENSMUSG00000023467.19"; transcript_id "ENSMUST00000107759.10"; exon_number "19"; exon_id "ENSMUSE00001388368.2"; gene_type "protein_coding"; gene_name "Tulp2"; transcript_type "protein_coding"; transcript_name "Tulp2-204"; protein_id "ENSMUSP00000103388.2"; transcript_support_level "1"; mgi_id "MGI:1861600"; tag "NAGNAG_splice_site"; ccdsid "CCDS71960.1"; havana_gene "OTTMUSG00000024071.1"; havana_transcript "OTTMUST00000058859.1";
chr7	HAVANA	exon	45171268	45171439	.	+	.	gene_id "ENSMUSG00000023467.19"; transcript_id "ENSMUST00000107759.10"; exon_number "20"; exon_id "ENSMUSE00001388368.2"; gene_type "protein_coding"; gene_name "Tulp2"; transcript_type "protein_coding"; transcript_name "Tulp2-204"; protein_id "ENSMUSP00000103388.2"; transcript_support_level "1"; mgi_id "MGI:1861600"; tag "NAGNAG_splice_site"; ccdsid "CCDS71960.1"; havana_gene "OTTMUSG00000024071.1"; havana_transcript "OTTMUST00000058859.1";
chr7	HAVANA	CDS	45171647	45171777	.	+	.	gene_id "ENSMUSG00000023467.19"; transcript_id "ENSMUST00000107759.10"; exon_number "21"; exon_id "3151";
chr7	HAVANA	exon	45171647	45171804	.	+	.	gene_id "ENSMUSG00000023467.19"; transcript_id "ENSMUST00000107759.10"; exon_number "22"; exon_id "ENSMUSE00000393621.6"; gene_type "protein_coding"; gene_name "Tulp2"; transcript_type "protein_coding"; transcript_name "Tulp2-204"; protein_id "ENSMUSP00000103388.2"; transcript_support_level "1"; mgi_id "MGI:1861600"; tag "NAGNAG_splice_site"; ccdsid "CCDS71960.1"; havana_gene "OTTMUSG00000024071.1"; havana_transcript "OTTMUST00000058859.1";
chr7	HAVANA	stop_codon	45171778	45171780	.	+	.	gene_id "ENSMUSG00000023467.19"; transcript_id "ENSMUST00000107759.10"; exon_number "23"; exon_id "3152";
chr7	HAVANA	UTR	45171778	45171804	.	+	.	gene_id "ENSMUSG00000023467.19"; transcript_id "ENSMUST00000107759.10"; exon_number "24"; exon_id "3153";
chr7	HAVANA	gene	45139882	45159830	.	-	.	gene_id "ENSMUSG00000030824.18"; transcripts "3"; gene_type "protein_coding"; gene_name "Nucb1"; mgi_id "MGI:97388"; havana_gene "OTTMUSG00000024466.1";
chr7	HAVANA	transcript	45139882	45159830	.	-	.	gene_id "ENSMUSG00000030824.18"; transcript_id "ENSMUST00000211765.2"; exons "13"; gene_type "protein_coding"; gene_name "Nucb1"; transcript_type "protein_coding"; transcript_name "Nucb1-210"; protein_id "ENSMUSP00000147383.2"; transcript_support_level "1"; mgi_id "MGI:97388"; tag "NAGNAG_splice_site"; ccdsid "CCDS52247.1"; havana_gene "OTTMUSG00000024466.1"; havana_transcript "OTTMUST00000060005.1";
chr7	HAVANA	exon	45159747	45159830	.	-	.	gene_id "ENSMUSG00000030824.18"; transcript_id "ENSMUST00000211765.2"; exon_number "1"; exon_id "ENSMUSE00000739481.4"; gene_type "protein_coding"; gene_name "Nucb1"; transcript_type "protein_coding"; transcript_name "Nucb1-210"; protein_id "ENSMUSP00000147383.2"; transcript_support_level "1"; mgi_id "MGI:97388"; tag "NAGNAG_splice_site"; ccdsid "CCDS52247.1"; havana_gene "OTTMUSG00000024466.1"; havana_transcript "OTTMUST00000060005.1";
chr7	HAVANA	UTR	45159747	45159830	.	-	.	gene_id "ENSMUSG00000030824.18"; transcript_id "ENSMUST00000211765.2"; exon_number "2"; exon_id "ENSMUSE00000739481.4"; gene_type "protein_coding"; gene_name "Nucb1"; transcript_type "protein_coding"; transcript_name "Nucb1-210"; protein_id "ENSMUSP00000147383.2"; transcript_support_level "1"; mgi_id "MGI:97388"; tag "NAGNAG_splice_site"; ccdsid "CCDS52247.1"; havana_gene "OTTMUSG00000024466.1"; havana_transcript "OTTMUST00000060005.1";
chr7	HAVANA	UTR	45159262	45159271	.	-	.	gene_id "ENSMUSG00000030824.18"; transcript_id "ENSMUST00000211765.2"; exon_number "3"; exon_id "3154";
chr7	HAVANA	start_codon	45159259	45159261	.	-	.	gene_id "ENSMUSG00000030824.18"; transcript_id "ENSMUST00000211765.2"; exon_number "4"; exon_id "3155";
chr7	HAVANA	exon	45159130	45159271	.	-	.	gene_id "ENSMUSG00000030824.18"; transcript_id "ENSMUST00000211765.2"; exon_number "5"; exon_id "ENSMUSE00001388180.2"; gene_type "protein_coding"; gene_name "Nucb1"; transcript_type "protein_coding"; transcript_name "Nucb1-210"; protein_id "ENSMUSP00000147383.2"; transcript_support_level "1"; mgi_id "MGI:97388"; tag "NAGNAG_splice_site"; ccdsid "CCDS52247.1"; havana_gene "OTTMUSG00000024466.1"; havana_transcript "OTTMUST00000060005.1";
chr7	HAVANA	CDS	45159130	45159261	.	-	.	gene_id "ENSMUSG00000030824.18"; transcript_id "ENSMUST00000211765.2"; exon_number "6"; exon_id "3156";
chr7	HAVANA	exon	45152602	45152709	.	-	.	gene_id "ENSMUSG00000030824.18"; transcript_id "ENSMUST00000211765.2"; exon_number "7"; exon_id "ENSMUSE00000229024.4"; gene_type "protein_coding"; gene_name "Nucb1"; transcript_type "protein_coding"; transcript_name "Nucb1-210"; protein_id "ENSMUSP00000147383.2"; transcript_support_level "1"; mgi_id "MGI:97388"; tag "NAGNAG_splice_site"; ccdsid "CCDS52247.1"; havana_gene "OTTMUSG00000024466.1"; havana_transcript "OTTMUST00000060005.1";
chr7	HAVANA	CDS	45152602	45152709	.	-	.	gene_id "ENSMUSG00000030824.18"; transcript_id "ENSMUST00000211765.2"; exon_number "8"; exon_id "ENSMUSE00000229024.4"; gene_type "protein_coding"; gene_name "Nucb1"; transcript_type "protein_coding"; transcript_name "Nucb1-210"; protein_id "ENSMUSP00000147383.2"; transcript_support_level "1"; mgi_id "MGI:97388"; tag "NAGNAG_splice_site"; ccdsid "CCDS52247.1"; havana_gene "OTTMUSG00000024466.1"; havana_transcript "OTTMUST00000060005.1";
chr7	HAVANA	exon	45151007	45151139	.	-	.	gene_id "ENSMUSG00000030824.18"; transcript_id "ENSMUST00000211765.2"; exon_number "9"; exon_id "ENSMUSE00001230481.2"; gene_type "protein_coding"; gene_name "Nucb1"; transcript_type "protein_coding"; transcript_name "Nucb1-210"; protein_id "ENSMUSP00000147383.2"; transcript_support_level "1"; mgi_id "MGI:97388"; tag "NAGNAG_splice_site"; ccdsid "CCDS52247.1"; havana_gene "OTTMUSG00000024466.1"; havana_transcript "OTTMUST00000060005.1";
chr7	HAVANA	CDS	45151007	45151139	.	-	.	gene_id "ENSMUSG00000030824.18"; transcript_id "ENSMUST00000211765.2"; exon_number "10"; exon_id "ENSMUSE00001230481.2"; gene_type "protein_coding"; gene_name "Nucb1"; transcript_type "protein_coding"; transcript_name "Nucb1-210"; protein_id "ENSMUSP00000147383.2"; transcript_support_level "1"; mgi_id "MGI:97388"; tag "NAGNAG_splice_site"; ccdsid "CCDS52247.1"; havana_gene "OTTMUSG00000024466.1"; havana_transcript "OTTMUST00000060005.1";
chr7	HAVANA	exon	45149226	45149329	.	-	.	gene_id "ENSMUSG00000030824.18"; transcript_id "ENSMUST00000211765.2"; exon_number "11"; exon_id "ENSMUSE00001306775.2"; gene_type "protein_coding"; gene_name "Nucb1"; transcript_type "protein_coding"; transcript_name "Nucb1-210"; protein_id "ENSMUSP00000147383.2"; transcript_support_level "1"; mgi_id "MGI:97388"; tag "NAGNAG_splice_site"; ccdsid "CCDS52247.1"; havana_gene "OTTMUSG00000024466.1"; havana_transcript "OTTMUST00000060005.1";
chr7	HAVANA	CDS	45149226	45149329	.	-	.	gene_id "ENSMUSG00000030824.18"; transcript_id "ENSMUST00000211765.2"; exon_number "12"; exon_id "ENSMUSE00001306775.2"; gene_type "protein_coding"; gene_name "Nucb1"; transcript_type "protein_coding"; transcript_name "Nucb1-210"; protein_id "ENSMUSP00000147383.2"; transcript_support_level "1"; mgi_id "MGI:97388"; tag "NAGNAG_splice_site"; ccdsid "CCDS52247.1"; havana_gene "OTTMUSG00000024466.1"; havana_transcript "OTTMUST00000060005.1";
chr7	HAVANA	exon	45148149	45148334	.	-	.	gene_id "ENSMUSG00000030824.18"; transcript_id "ENSMUST00000211765.2"; exon_number "13"; exon_id "ENSMUSE00001383443.2"; gene_type "protein_coding"; gene_name "Nucb1"; transcript_type "protein_coding"; transcript_name "Nucb1-210"; protein_id "ENSMUSP00000147383.2"; transcript_support_level "1"; mgi_id "MGI:97388"; tag "NAGNAG_splice_site"; ccdsid "CCDS52247.1"; havana_gene "OTTMUSG00000024466.1"; havana_transcript "OTTMUST00000060005.1";
chr7	HAVANA	CDS	45148149	45148334	.	-	.	gene_id "ENSMUSG00000030824.18"; transcript_id "ENSMUST00000211765.2"; exon_number "14"; exon_id "ENSMUSE00001383443.2"; gene_type "protein_coding"; gene_name "Nucb1"; transcript_type "protein_coding"; transcript_name "Nucb1-210"; protein_id "ENSMUSP00000147383.2"; transcript_support_level "1"; mgi_id "MGI:97388"; tag "NAGNAG_splice_site"; ccdsid "CCDS52247.1"; havana_gene "OTTMUSG00000024466.1"; havana_transcript "OTTMUST00000060005.1";
chr7	HAVANA	exon	45147824	45147914	.	-	.	gene_id "ENSMUSG00000030824.18"; transcript_id "ENSMUST00000211765.2"; exon_number "15"; exon_id "ENSMUSE00001386007.2"; gene_type "protein_coding"; gene_name "Nucb1"; transcript_type "protein_coding"; transcript_name "Nucb1-210"; protein_id "ENSMUSP00000147383.2"; transcript_support_level "1"; mgi_id "MGI:97388"; tag "NAGNAG_splice_site"; ccdsid "CCDS52247.1"; havana_gene "OTTMUSG00000024466.1"; havana_transcript "OTTMUST00000060005.1";
chr7	HAVANA	CDS	45147824	45147914	.	-	.	gene_id "ENSMUSG00000030824.18"; transcript_id "ENSMUST00000211765.2"; exon_number "16"; exon_id "ENSMUSE00001386007.2"; gene_type "protein_coding"; gene_name "Nucb1"; transcript_type "protein_coding"; transcript_name "Nucb1-210"; protein_id "ENSMUSP00000147383.2"; transcript_support_level "1"; mgi_id "MGI:97388"; tag "NAGNAG_splice_site"; ccdsid "CCDS52247.1"; havana_gene "OTTMUSG00000024466.1"; havana_transcript "OTTMUST00000060005.1";
chr7	HAVANA	exon	45144979	45145037	.	-	.	gene_id "ENSMUSG00000030824.18"; transcript_id "ENSMUST00000211765.2"; exon_number "17"; exon_id "ENSMUSE00000228988.4"; gene_type "protein_coding"; gene_name "Nucb1"; transcript_type "protein_coding"; transcript_name "Nucb1-210"; protein_id "ENSMUSP00000147383.2"; transcript_support_level "1"; mgi_id "MGI:97388"; tag "NAGNAG_splice_site"; ccdsid "CCDS52247.1"; havana_gene "OTTMUSG00000024466.1"; havana_transcript "OTTMUST00000060005.1";
chr7	HAVANA	CDS	45144979	45145037	.	-	.	gene_id "ENSMUSG00000030824.18"; transcript_id "ENSMUST00000211765.2"; exon_number "18"; exon_id "ENSMUSE00000228988.4"; gene_type "protein_coding"; gene_name "Nucb1"; transcript_type "protein_coding"; transcript_name "Nucb1-210"; protein_id "ENSMUSP00000147383.2"; transcript_support_level "1"; mgi_id "MGI:97388"; tag "NAGNAG_splice_site"; ccdsid "CCDS52247.1"; havana_gene "OTTMUSG00000024466.1"; havana_transcript "OTTMUST00000060005.1";
chr7	HAVANA	exon	45144646	45144738	.	-	.	gene_id "ENSMUSG00000030824.18"; transcript_id "ENSMUST00000211765.2"; exon_number "19"; exon_id "ENSMUSE00000203820.4"; gene_type "protein_coding"; gene_name "Nucb1"; transcript_type "protein_coding"; transcript_name "Nucb1-210"; protein_id "ENSMUSP00000147383.2"; transcript_support_level "1"; mgi_id "MGI:97388"; tag "NAGNAG_splice_site"; ccdsid "CCDS52247.1"; havana_gene "OTTMUSG00000024466.1"; havana_transcript "OTTMUST00000060005.1";
chr7	HAVANA	CDS	45144646	45144738	.	-	.	gene_id "ENSMUSG00000030824.18"; transcript_id "ENSMUST00000211765.2"; exon_number "20"; exon_id "ENSMUSE00000203820.4"; gene_type "protein_coding"; gene_name "Nucb1"; transcript_type "protein_coding"; transcript_name "Nucb1-210"; protein_id "ENSMUSP00000147383.2"; transcript_support_level "1"; mgi_id "MGI:97388"; tag "NAGNAG_splice_site"; ccdsid "CCDS52247.1"; havana_gene "OTTMUSG00000024466.1"; havana_transcript "OTTMUST00000060005.1";
chr7	HAVANA	exon	45144477	45144569	.	-	.	gene_id "ENSMUSG00000030824.18"; transcript_id "ENSMUST00000211765.2"; exon_number "21"; exon_id "ENSMUSE00001382791.2"; gene_type "protein_coding"; gene_name "Nucb1"; transcript_type "protein_coding"; transcript_name "Nucb1-210"; protein_id "ENSMUSP00000147383.2"; transcript_support_level "1"; mgi_id "MGI:97388"; tag "NAGNAG_splice_site"; ccdsid "CCDS52247.1"; havana_gene "OTTMUSG00000024466.1"; havana_transcript "OTTMUST00000060005.1";
chr7	HAVANA	CDS	45144477	45144569	.	-	.	gene_id "ENSMUSG00000030824.18"; transcript_id "ENSMUST00000211765.2"; exon_number "22"; exon_id "ENSMUSE00001382791.2"; gene_type "protein_coding"; gene_name "Nucb1"; transcript_type "protein_coding"; transcript_name "Nucb1-210"; protein_id "ENSMUSP00000147383.2"; transcript_support_level "1"; mgi_id "MGI:97388"; tag "NAGNAG_splice_site"; ccdsid "CCDS52247.1"; havana_gene "OTTMUSG00000024466.1"; havana_transcript "OTTMUST00000060005.1";
chr7	HAVANA	exon	45144042	45144212	.	-	.	gene_id "ENSMUSG00000030824.18"; transcript_id "ENSMUST00000211765.2"; exon_number "23"; exon_id "ENSMUSE00000203825.4"; gene_type "protein_coding"; gene_name "Nucb1"; transcript_type "protein_coding"; transcript_name "Nucb1-210"; protein_id "ENSMUSP00000147383.2"; transcript_support_level "1"; mgi_id "MGI:97388"; tag "NAGNAG_splice_site"; ccdsid "CCDS52247.1"; havana_gene "OTTMUSG00000024466.1"; havana_transcript "OTTMUST00000060005.1";
chr7	HAVANA	CDS	45144042	45144212	.	-	.	gene_id "ENSMUSG00000030824.18"; transcript_id "ENSMUST00000211765.2"; exon_number "24"; exon_id "ENSMUSE00000203825.4"; gene_type "protein_coding"; gene_name "Nucb1"; transcript_type "protein_coding"; transcript_name "Nucb1-210"; protein_id "ENSMUSP00000147383.2"; transcript_support_level "1"; mgi_id "MGI:97388"; tag "NAGNAG_splice_site"; ccdsid "CCDS52247.1"; havana_gene "OTTMUSG00000024466.1"; havana_transcript "OTTMUST00000060005.1";
chr7	HAVANA	exon	45143541	45143637	.	-	.	gene_id "ENSMUSG00000030824.18"; transcript_id "ENSMUST00000211765.2"; exon_number "25"; exon_id "ENSMUSE00000203824.4"; gene_type "protein_coding"; gene_name "Nucb1"; transcript_type "protein_coding"; transcript_name "Nucb1-210"; protein_id "ENSMUSP00000147383.2"; transcript_support_level "1"; mgi_id "MGI:97388"; tag "NAGNAG_splice_site"; ccdsid "CCDS52247.1"; havana_gene "OTTMUSG00000024466.1"; havana_transcript "OTTMUST00000060005.1";
chr7	HAVANA	CDS	45143541	45143637	.	-	.	gene_id "ENSMUSG00000030824.18"; transcript_id "ENSMUST00000211765.2"; exon_number "26"; exon_id "ENSMUSE00000203824.4"; gene_type "protein_coding"; gene_name "Nucb1"; transcript_type "protein_coding"; transcript_name "Nucb1-210"; protein_id "ENSMUSP00000147383.2"; transcript_support_level "1"; mgi_id "MGI:97388"; tag "NAGNAG_splice_site"; ccdsid "CCDS52247.1"; havana_gene "OTTMUSG00000024466.1"; havana_transcript "OTTMUST00000060005.1";
chr7	HAVANA	CDS	45143264	45143373	.	-	.	gene_id "ENSMUSG00000030824.18"; transcript_id "ENSMUST00000211765.2"; exon_number "27"; exon_id "3157";
chr7	HAVANA	stop_codon	45143261	45143263	.	-	.	gene_id "ENSMUSG00000030824.18"; transcript_id "ENSMUST00000211765.2"; exon_number "28"; exon_id "3158";
chr7	HAVANA	exon	45139882	45143373	.	-	.	gene_id "ENSMUSG00000030824.18"; transcript_id "ENSMUST00000211765.2"; exon_number "29"; exon_id "ENSMUSE00001388285.2"; gene_type "protein_coding"; gene_name "Nucb1"; transcript_type "protein_coding"; transcript_name "Nucb1-210"; protein_id "ENSMUSP00000147383.2"; transcript_support_level "1"; mgi_id "MGI:97388"; tag "NAGNAG_splice_site"; ccdsid "CCDS52247.1"; havana_gene "OTTMUSG00000024466.1"; havana_transcript "OTTMUST00000060005.1";
chr7	HAVANA	UTR	45139882	45143263	.	-	.	gene_id "ENSMUSG00000030824.18"; transcript_id "ENSMUST00000211765.2"; exon_number "30"; exon_id "3159";
chr7	HAVANA	transcript	45156593	45159809	.	-	.	gene_id "ENSMUSG00000030824.18"; transcript_id "ENSMUST00000210208.2"; exons "2"; gene_type "protein_coding"; gene_name "Nucb1"; transcript_type "retained_intron"; transcript_name "Nucb1-204"; transcript_support_level "1"; mgi_id "MGI:97388"; havana_gene "OTTMUSG00000024466.1"; havana_transcript "OTTMUST00000060006.1";
chr7	HAVANA	exon	45159747	45159809	.	-	.	gene_id "ENSMUSG00000030824.18"; transcript_id "ENSMUST00000210208.2"; exon_number "1"; exon_id "ENSMUSE00001389276.2"; gene_type "protein_coding"; gene_name "Nucb1"; transcript_type "retained_intron"; transcript_name "Nucb1-204"; transcript_support_level "1"; mgi_id "MGI:97388"; havana_gene "OTTMUSG00000024466.1"; havana_transcript "OTTMUST00000060006.1";
chr7	HAVANA	exon	45156593	45159271	.	-	.	gene_id "ENSMUSG00000030824.18"; transcript_id "ENSMUST00000210208.2"; exon_number "2"; exon_id "ENSMUSE00001387784.2"; gene_type "protein_coding"; gene_name "Nucb1"; transcript_type "retained_intron"; transcript_name "Nucb1-204"; transcript_support_level "1"; mgi_id "MGI:97388"; havana_gene "OTTMUSG00000024466.1"; havana_transcript "OTTMUST00000060006.1";
chr7	HAVANA	transcript	45142532	45159750	.	-	.	gene_id "ENSMUSG00000030824.18"; transcript_id "ENSMUST00000033096.16"; exons "13"; gene_type "protein_coding"; gene_name "Nucb1"; transcript_type "protein_coding"; transcript_name "Nucb1-201"; protein_id "ENSMUSP00000033096.9"; transcript_support_level "5"; mgi_id "MGI:97388"; tag "NAGNAG_splice_site"; ccdsid "CCDS85300.1"; havana_gene "OTTMUSG00000024466.1"; havana_transcript "OTTMUST00000146824.1";
chr7	HAVANA	exon	45159747	45159750	.	-	.	gene_id "ENSMUSG00000030824.18"; transcript_id "ENSMUST00000033096.16"; exon_number "1"; exon_id "ENSMUSE00001468023.2"; gene_type "protein_coding"; gene_name "Nucb1"; transcript_type "protein_coding"; transcript_name "Nucb1-201"; protein_id "ENSMUSP00000033096.9"; transcript_support_level "5"; mgi_id "MGI:97388"; tag "NAGNAG_splice_site"; ccdsid "CCDS85300.1"; havana_gene "OTTMUSG00000024466.1"; havana_transcript "OTTMUST00000146824.1";
chr7	HAVANA	UTR	45159747	45159750	.	-	.	gene_id "ENSMUSG00000030824.18"; transcript_id "ENSMUST00000033096.16"; exon_number "2"; exon_id "ENSMUSE00001468023.2"; gene_type "protein_coding"; gene_name "Nucb1"; transcript_type "protein_coding"; transcript_name "Nucb1-201"; protein_id "ENSMUSP00000033096.9"; transcript_support_level "5"; mgi_id "MGI:97388"; tag "NAGNAG_splice_site"; ccdsid "CCDS85300.1"; havana_gene "OTTMUSG00000024466.1"; havana_transcript "OTTMUST00000146824.1";
chr7	HAVANA	UTR	45159262	45159271	.	-	.	gene_id "ENSMUSG00000030824.18"; transcript_id "ENSMUST00000033096.16"; exon_number "3"; exon_id "chr7.3154";
chr7	HAVANA	start_codon	45159259	45159261	.	-	.	gene_id "ENSMUSG00000030824.18"; transcript_id "ENSMUST00000033096.16"; exon_number "4"; exon_id "chr7.3155";
chr7	HAVANA	exon	45159130	45159271	.	-	.	gene_id "ENSMUSG00000030824.18"; transcript_id "ENSMUST00000033096.16"; exon_number "5"; exon_id "ENSMUSE00001388180.2"; gene_type "protein_coding"; gene_name "Nucb1"; transcript_type "protein_coding"; transcript_name "Nucb1-201"; protein_id "ENSMUSP00000033096.9"; transcript_support_level "5"; mgi_id "MGI:97388"; tag "NAGNAG_splice_site"; ccdsid "CCDS85300.1"; havana_gene "OTTMUSG00000024466.1"; havana_transcript "OTTMUST00000146824.1";
chr7	HAVANA	CDS	45159130	45159261	.	-	.	gene_id "ENSMUSG00000030824.18"; transcript_id "ENSMUST00000033096.16"; exon_number "6"; exon_id "chr7.3156";
chr7	HAVANA	exon	45152602	45152709	.	-	.	gene_id "ENSMUSG00000030824.18"; transcript_id "ENSMUST00000033096.16"; exon_number "7"; exon_id "ENSMUSE00000229024.4"; gene_type "protein_coding"; gene_name "Nucb1"; transcript_type "protein_coding"; transcript_name "Nucb1-201"; protein_id "ENSMUSP00000033096.9"; transcript_support_level "5"; mgi_id "MGI:97388"; tag "NAGNAG_splice_site"; ccdsid "CCDS85300.1"; havana_gene "OTTMUSG00000024466.1"; havana_transcript "OTTMUST00000146824.1";
chr7	HAVANA	CDS	45152602	45152709	.	-	.	gene_id "ENSMUSG00000030824.18"; transcript_id "ENSMUST00000033096.16"; exon_number "8"; exon_id "ENSMUSE00000229024.4"; gene_type "protein_coding"; gene_name "Nucb1"; transcript_type "protein_coding"; transcript_name "Nucb1-201"; protein_id "ENSMUSP00000033096.9"; transcript_support_level "5"; mgi_id "MGI:97388"; tag "NAGNAG_splice_site"; ccdsid "CCDS85300.1"; havana_gene "OTTMUSG00000024466.1"; havana_transcript "OTTMUST00000146824.1";
chr7	HAVANA	exon	45151007	45151139	.	-	.	gene_id "ENSMUSG00000030824.18"; transcript_id "ENSMUST00000033096.16"; exon_number "9"; exon_id "ENSMUSE00001230481.2"; gene_type "protein_coding"; gene_name "Nucb1"; transcript_type "protein_coding"; transcript_name "Nucb1-201"; protein_id "ENSMUSP00000033096.9"; transcript_support_level "5"; mgi_id "MGI:97388"; tag "NAGNAG_splice_site"; ccdsid "CCDS85300.1"; havana_gene "OTTMUSG00000024466.1"; havana_transcript "OTTMUST00000146824.1";
chr7	HAVANA	CDS	45151007	45151139	.	-	.	gene_id "ENSMUSG00000030824.18"; transcript_id "ENSMUST00000033096.16"; exon_number "10"; exon_id "ENSMUSE00001230481.2"; gene_type "protein_coding"; gene_name "Nucb1"; transcript_type "protein_coding"; transcript_name "Nucb1-201"; protein_id "ENSMUSP00000033096.9"; transcript_support_level "5"; mgi_id "MGI:97388"; tag "NAGNAG_splice_site"; ccdsid "CCDS85300.1"; havana_gene "OTTMUSG00000024466.1"; havana_transcript "OTTMUST00000146824.1";
chr7	HAVANA	exon	45149226	45149329	.	-	.	gene_id "ENSMUSG00000030824.18"; transcript_id "ENSMUST00000033096.16"; exon_number "11"; exon_id "ENSMUSE00001306775.2"; gene_type "protein_coding"; gene_name "Nucb1"; transcript_type "protein_coding"; transcript_name "Nucb1-201"; protein_id "ENSMUSP00000033096.9"; transcript_support_level "5"; mgi_id "MGI:97388"; tag "NAGNAG_splice_site"; ccdsid "CCDS85300.1"; havana_gene "OTTMUSG00000024466.1"; havana_transcript "OTTMUST00000146824.1";
chr7	HAVANA	CDS	45149226	45149329	.	-	.	gene_id "ENSMUSG00000030824.18"; transcript_id "ENSMUST00000033096.16"; exon_number "12"; exon_id "ENSMUSE00001306775.2"; gene_type "protein_coding"; gene_name "Nucb1"; transcript_type "protein_coding"; transcript_name "Nucb1-201"; protein_id "ENSMUSP00000033096.9"; transcript_support_level "5"; mgi_id "MGI:97388"; tag "NAGNAG_splice_site"; ccdsid "CCDS85300.1"; havana_gene "OTTMUSG00000024466.1"; havana_transcript "OTTMUST00000146824.1";
chr7	HAVANA	exon	45148149	45148334	.	-	.	gene_id "ENSMUSG00000030824.18"; transcript_id "ENSMUST00000033096.16"; exon_number "13"; exon_id "ENSMUSE00001383443.2"; gene_type "protein_coding"; gene_name "Nucb1"; transcript_type "protein_coding"; transcript_name "Nucb1-201"; protein_id "ENSMUSP00000033096.9"; transcript_support_level "5"; mgi_id "MGI:97388"; tag "NAGNAG_splice_site"; ccdsid "CCDS85300.1"; havana_gene "OTTMUSG00000024466.1"; havana_transcript "OTTMUST00000146824.1";
chr7	HAVANA	CDS	45148149	45148334	.	-	.	gene_id "ENSMUSG00000030824.18"; transcript_id "ENSMUST00000033096.16"; exon_number "14"; exon_id "ENSMUSE00001383443.2"; gene_type "protein_coding"; gene_name "Nucb1"; transcript_type "protein_coding"; transcript_name "Nucb1-201"; protein_id "ENSMUSP00000033096.9"; transcript_support_level "5"; mgi_id "MGI:97388"; tag "NAGNAG_splice_site"; ccdsid "CCDS85300.1"; havana_gene "OTTMUSG00000024466.1"; havana_transcript "OTTMUST00000146824.1";
chr7	HAVANA	exon	45147824	45147914	.	-	.	gene_id "ENSMUSG00000030824.18"; transcript_id "ENSMUST00000033096.16"; exon_number "15"; exon_id "ENSMUSE00001386007.2"; gene_type "protein_coding"; gene_name "Nucb1"; transcript_type "protein_coding"; transcript_name "Nucb1-201"; protein_id "ENSMUSP00000033096.9"; transcript_support_level "5"; mgi_id "MGI:97388"; tag "NAGNAG_splice_site"; ccdsid "CCDS85300.1"; havana_gene "OTTMUSG00000024466.1"; havana_transcript "OTTMUST00000146824.1";
chr7	HAVANA	CDS	45147824	45147914	.	-	.	gene_id "ENSMUSG00000030824.18"; transcript_id "ENSMUST00000033096.16"; exon_number "16"; exon_id "ENSMUSE00001386007.2"; gene_type "protein_coding"; gene_name "Nucb1"; transcript_type "protein_coding"; transcript_name "Nucb1-201"; protein_id "ENSMUSP00000033096.9"; transcript_support_level "5"; mgi_id "MGI:97388"; tag "NAGNAG_splice_site"; ccdsid "CCDS85300.1"; havana_gene "OTTMUSG00000024466.1"; havana_transcript "OTTMUST00000146824.1";
chr7	HAVANA	exon	45144979	45145037	.	-	.	gene_id "ENSMUSG00000030824.18"; transcript_id "ENSMUST00000033096.16"; exon_number "17"; exon_id "ENSMUSE00000228988.4"; gene_type "protein_coding"; gene_name "Nucb1"; transcript_type "protein_coding"; transcript_name "Nucb1-201"; protein_id "ENSMUSP00000033096.9"; transcript_support_level "5"; mgi_id "MGI:97388"; tag "NAGNAG_splice_site"; ccdsid "CCDS85300.1"; havana_gene "OTTMUSG00000024466.1"; havana_transcript "OTTMUST00000146824.1";
chr7	HAVANA	CDS	45144979	45145037	.	-	.	gene_id "ENSMUSG00000030824.18"; transcript_id "ENSMUST00000033096.16"; exon_number "18"; exon_id "ENSMUSE00000228988.4"; gene_type "protein_coding"; gene_name "Nucb1"; transcript_type "protein_coding"; transcript_name "Nucb1-201"; protein_id "ENSMUSP00000033096.9"; transcript_support_level "5"; mgi_id "MGI:97388"; tag "NAGNAG_splice_site"; ccdsid "CCDS85300.1"; havana_gene "OTTMUSG00000024466.1"; havana_transcript "OTTMUST00000146824.1";
chr7	HAVANA	exon	45144646	45144738	.	-	.	gene_id "ENSMUSG00000030824.18"; transcript_id "ENSMUST00000033096.16"; exon_number "19"; exon_id "ENSMUSE00000203820.4"; gene_type "protein_coding"; gene_name "Nucb1"; transcript_type "protein_coding"; transcript_name "Nucb1-201"; protein_id "ENSMUSP00000033096.9"; transcript_support_level "5"; mgi_id "MGI:97388"; tag "NAGNAG_splice_site"; ccdsid "CCDS85300.1"; havana_gene "OTTMUSG00000024466.1"; havana_transcript "OTTMUST00000146824.1";
chr7	HAVANA	CDS	45144646	45144738	.	-	.	gene_id "ENSMUSG00000030824.18"; transcript_id "ENSMUST00000033096.16"; exon_number "20"; exon_id "ENSMUSE00000203820.4"; gene_type "protein_coding"; gene_name "Nucb1"; transcript_type "protein_coding"; transcript_name "Nucb1-201"; protein_id "ENSMUSP00000033096.9"; transcript_support_level "5"; mgi_id "MGI:97388"; tag "NAGNAG_splice_site"; ccdsid "CCDS85300.1"; havana_gene "OTTMUSG00000024466.1"; havana_transcript "OTTMUST00000146824.1";
chr7	HAVANA	exon	45144477	45144569	.	-	.	gene_id "ENSMUSG00000030824.18"; transcript_id "ENSMUST00000033096.16"; exon_number "21"; exon_id "ENSMUSE00001382791.2"; gene_type "protein_coding"; gene_name "Nucb1"; transcript_type "protein_coding"; transcript_name "Nucb1-201"; protein_id "ENSMUSP00000033096.9"; transcript_support_level "5"; mgi_id "MGI:97388"; tag "NAGNAG_splice_site"; ccdsid "CCDS85300.1"; havana_gene "OTTMUSG00000024466.1"; havana_transcript "OTTMUST00000146824.1";
chr7	HAVANA	CDS	45144477	45144569	.	-	.	gene_id "ENSMUSG00000030824.18"; transcript_id "ENSMUST00000033096.16"; exon_number "22"; exon_id "ENSMUSE00001382791.2"; gene_type "protein_coding"; gene_name "Nucb1"; transcript_type "protein_coding"; transcript_name "Nucb1-201"; protein_id "ENSMUSP00000033096.9"; transcript_support_level "5"; mgi_id "MGI:97388"; tag "NAGNAG_splice_site"; ccdsid "CCDS85300.1"; havana_gene "OTTMUSG00000024466.1"; havana_transcript "OTTMUST00000146824.1";
chr7	HAVANA	exon	45144042	45144212	.	-	.	gene_id "ENSMUSG00000030824.18"; transcript_id "ENSMUST00000033096.16"; exon_number "23"; exon_id "ENSMUSE00000203825.4"; gene_type "protein_coding"; gene_name "Nucb1"; transcript_type "protein_coding"; transcript_name "Nucb1-201"; protein_id "ENSMUSP00000033096.9"; transcript_support_level "5"; mgi_id "MGI:97388"; tag "NAGNAG_splice_site"; ccdsid "CCDS85300.1"; havana_gene "OTTMUSG00000024466.1"; havana_transcript "OTTMUST00000146824.1";
chr7	HAVANA	CDS	45144042	45144212	.	-	.	gene_id "ENSMUSG00000030824.18"; transcript_id "ENSMUST00000033096.16"; exon_number "24"; exon_id "ENSMUSE00000203825.4"; gene_type "protein_coding"; gene_name "Nucb1"; transcript_type "protein_coding"; transcript_name "Nucb1-201"; protein_id "ENSMUSP00000033096.9"; transcript_support_level "5"; mgi_id "MGI:97388"; tag "NAGNAG_splice_site"; ccdsid "CCDS85300.1"; havana_gene "OTTMUSG00000024466.1"; havana_transcript "OTTMUST00000146824.1";
chr7	HAVANA	exon	45143541	45143625	.	-	.	gene_id "ENSMUSG00000030824.18"; transcript_id "ENSMUST00000033096.16"; exon_number "25"; exon_id "ENSMUSE00001388143.2"; gene_type "protein_coding"; gene_name "Nucb1"; transcript_type "protein_coding"; transcript_name "Nucb1-201"; protein_id "ENSMUSP00000033096.9"; transcript_support_level "5"; mgi_id "MGI:97388"; tag "NAGNAG_splice_site"; ccdsid "CCDS85300.1"; havana_gene "OTTMUSG00000024466.1"; havana_transcript "OTTMUST00000146824.1";
chr7	HAVANA	CDS	45143541	45143625	.	-	.	gene_id "ENSMUSG00000030824.18"; transcript_id "ENSMUST00000033096.16"; exon_number "26"; exon_id "ENSMUSE00001388143.2"; gene_type "protein_coding"; gene_name "Nucb1"; transcript_type "protein_coding"; transcript_name "Nucb1-201"; protein_id "ENSMUSP00000033096.9"; transcript_support_level "5"; mgi_id "MGI:97388"; tag "NAGNAG_splice_site"; ccdsid "CCDS85300.1"; havana_gene "OTTMUSG00000024466.1"; havana_transcript "OTTMUST00000146824.1";
chr7	HAVANA	CDS	45143264	45143373	.	-	.	gene_id "ENSMUSG00000030824.18"; transcript_id "ENSMUST00000033096.16"; exon_number "27"; exon_id "chr7.3157";
chr7	HAVANA	stop_codon	45143261	45143263	.	-	.	gene_id "ENSMUSG00000030824.18"; transcript_id "ENSMUST00000033096.16"; exon_number "28"; exon_id "chr7.3158";
chr7	HAVANA	exon	45142532	45143373	.	-	.	gene_id "ENSMUSG00000030824.18"; transcript_id "ENSMUST00000033096.16"; exon_number "29"; exon_id "ENSMUSE00000516665.9"; gene_type "protein_coding"; gene_name "Nucb1"; transcript_type "protein_coding"; transcript_name "Nucb1-201"; protein_id "ENSMUSP00000033096.9"; transcript_support_level "5"; mgi_id "MGI:97388"; tag "NAGNAG_splice_site"; ccdsid "CCDS85300.1"; havana_gene "OTTMUSG00000024466.1"; havana_transcript "OTTMUST00000146824.1";
chr7	HAVANA	UTR	45142532	45143263	.	-	.	gene_id "ENSMUSG00000030824.18"; transcript_id "ENSMUST00000033096.16"; exon_number "30"; exon_id "3160";
chr7	HAVANA	gene	45172340	45175692	.	-	.	gene_id "ENSMUSG00000040435.13"; transcripts "1"; gene_type "protein_coding"; gene_name "Ppp1r15a"; mgi_id "MGI:1927072"; havana_gene "OTTMUSG00000024467.1";
chr7	HAVANA	transcript	45172341	45175692	.	-	.	gene_id "ENSMUSG00000040435.13"; transcript_id "ENSMUST00000042105.11"; exons "3"; gene_type "protein_coding"; gene_name "Ppp1r15a"; transcript_type "protein_coding"; transcript_name "Ppp1r15a-201"; protein_id "ENSMUSP00000049488.9"; transcript_support_level "1"; mgi_id "MGI:1927072"; tag "basic"; ccdsid "CCDS21249.1"; havana_gene "OTTMUSG00000024467.1"; havana_transcript "OTTMUST00000060014.1";
chr7	HAVANA	exon	45175419	45175692	.	-	.	gene_id "ENSMUSG00000040435.13"; transcript_id "ENSMUST00000042105.11"; exon_number "1"; exon_id "ENSMUSE00000440732.7"; gene_type "protein_coding"; gene_name "Ppp1r15a"; transcript_type "protein_coding"; transcript_name "Ppp1r15a-201"; protein_id "ENSMUSP00000049488.9"; transcript_support_level "1"; mgi_id "MGI:1927072"; tag "basic"; ccdsid "CCDS21249.1"; havana_gene "OTTMUSG00000024467.1"; havana_transcript "OTTMUST00000060014.1";
chr7	HAVANA	UTR	45175419	45175692	.	-	.	gene_id "ENSMUSG00000040435.13"; transcript_id "ENSMUST00000042105.11"; exon_number "2"; exon_id "ENSMUSE00000440732.7"; gene_type "protein_coding"; gene_name "Ppp1r15a"; transcript_type "protein_coding"; transcript_name "Ppp1r15a-201"; protein_id "ENSMUSP00000049488.9"; transcript_support_level "1"; mgi_id "MGI:1927072"; tag "basic"; ccdsid "CCDS21249.1"; havana_gene "OTTMUSG00000024467.1"; havana_transcript "OTTMUST00000060014.1";
chr7	HAVANA	UTR	45174807	45174815	.	-	.	gene_id "ENSMUSG00000040435.13"; transcript_id "ENSMUST00000042105.11"; exon_number "3"; exon_id "3161";
chr7	HAVANA	start_codon	45174804	45174806	.	-	.	gene_id "ENSMUSG00000040435.13"; transcript_id "ENSMUST00000042105.11"; exon_number "4"; exon_id "3162";
chr7	HAVANA	exon	45173163	45174815	.	-	.	gene_id "ENSMUSG00000040435.13"; transcript_id "ENSMUST00000042105.11"; exon_number "5"; exon_id "ENSMUSE00000440726.5"; gene_type "protein_coding"; gene_name "Ppp1r15a"; transcript_type "protein_coding"; transcript_name "Ppp1r15a-201"; protein_id "ENSMUSP00000049488.9"; transcript_support_level "1"; mgi_id "MGI:1927072"; tag "basic"; ccdsid "CCDS21249.1"; havana_gene "OTTMUSG00000024467.1"; havana_transcript "OTTMUST00000060014.1";
chr7	HAVANA	CDS	45173163	45174806	.	-	.	gene_id "ENSMUSG00000040435.13"; transcript_id "ENSMUST00000042105.11"; exon_number "6"; exon_id "3163";
chr7	HAVANA	CDS	45172420	45172746	.	-	.	gene_id "ENSMUSG00000040435.13"; transcript_id "ENSMUST00000042105.11"; exon_number "7"; exon_id "3164";
chr7	HAVANA	stop_codon	45172417	45172419	.	-	.	gene_id "ENSMUSG00000040435.13"; transcript_id "ENSMUST00000042105.11"; exon_number "8"; exon_id "3165";
chr7	HAVANA	exon	45172341	45172746	.	-	.	gene_id "ENSMUSG00000040435.13"; transcript_id "ENSMUST00000042105.11"; exon_number "9"; exon_id "ENSMUSE00001388962.2"; gene_type "protein_coding"; gene_name "Ppp1r15a"; transcript_type "protein_coding"; transcript_name "Ppp1r15a-201"; protein_id "ENSMUSP00000049488.9"; transcript_support_level "1"; mgi_id "MGI:1927072"; tag "basic"; ccdsid "CCDS21249.1"; havana_gene "OTTMUSG00000024467.1"; havana_transcript "OTTMUST00000060014.1";
chr7	HAVANA	UTR	45172341	45172419	.	-	.	gene_id "ENSMUSG00000040435.13"; transcript_id "ENSMUST00000042105.11"; exon_number "10"; exon_id "3166";
chr7	HAVANA	gene	45175754	45203653	.	+	.	gene_id "ENSMUSG00000040428.20"; transcripts "3"; gene_type "protein_coding"; gene_name "Plekha4"; mgi_id "MGI:1916467"; havana_gene "OTTMUSG00000029145.1";
chr7	HAVANA	transcript	45175754	45203653	.	+	.	gene_id "ENSMUSG00000040428.20"; transcript_id "ENSMUST00000051810.15"; exons "20"; gene_type "protein_coding"; gene_name "Plekha4"; transcript_type "protein_coding"; transcript_name "Plekha4-201"; protein_id "ENSMUSP00000051468.9"; transcript_support_level "5"; mgi_id "MGI:1916467"; tag "alternative_5_UTR"; ccdsid "CCDS52248.1"; havana_gene "OTTMUSG00000029145.1";
chr7	HAVANA	UTR	45175754	45175865	.	+	.	gene_id "ENSMUSG00000040428.20"; transcript_id "ENSMUST00000051810.15"; exon_number "1"; exon_id "ENSMUSE00000716262.2"; gene_type "protein_coding"; gene_name "Plekha4"; transcript_type "protein_coding"; transcript_name "Plekha4-201"; protein_id "ENSMUSP00000051468.9"; transcript_support_level "5"; mgi_id "MGI:1916467"; tag "alternative_5_UTR"; ccdsid "CCDS52248.1"; havana_gene "OTTMUSG00000029145.1";
chr7	HAVANA	exon	45175754	45175865	.	+	.	gene_id "ENSMUSG00000040428.20"; transcript_id "ENSMUST00000051810.15"; exon_number "2"; exon_id "ENSMUSE00000716262.2"; gene_type "protein_coding"; gene_name "Plekha4"; transcript_type "protein_coding"; transcript_name "Plekha4-201"; protein_id "ENSMUSP00000051468.9"; transcript_support_level "5"; mgi_id "MGI:1916467"; tag "alternative_5_UTR"; ccdsid "CCDS52248.1"; havana_gene "OTTMUSG00000029145.1";
chr7	HAVANA	UTR	45179993	45179998	.	+	.	gene_id "ENSMUSG00000040428.20"; transcript_id "ENSMUST00000051810.15"; exon_number "3"; exon_id "3167";
chr7	HAVANA	exon	45179993	45180082	.	+	.	gene_id "ENSMUSG00000040428.20"; transcript_id "ENSMUST00000051810.15"; exon_number "4"; exon_id "ENSMUSE00001026187.2"; gene_type "protein_coding"; gene_name "Plekha4"; transcript_type "protein_coding"; transcript_name "Plekha4-201"; protein_id "ENSMUSP00000051468.9"; transcript_support_level "5"; mgi_id "MGI:1916467"; tag "alternative_5_UTR"; ccdsid "CCDS52248.1"; havana_gene "OTTMUSG00000029145.1";
chr7	HAVANA	start_codon	45179999	45180001	.	+	.	gene_id "ENSMUSG00000040428.20"; transcript_id "ENSMUST00000051810.15"; exon_number "5"; exon_id "3168";
chr7	HAVANA	CDS	45179999	45180082	.	+	.	gene_id "ENSMUSG00000040428.20"; transcript_id "ENSMUST00000051810.15"; exon_number "6"; exon_id "3169";
chr7	HAVANA	CDS	45181682	45181789	.	+	.	gene_id "ENSMUSG00000040428.20"; transcript_id "ENSMUST00000051810.15"; exon_number "7"; exon_id "ENSMUSE00001016847.2"; gene_type "protein_coding"; gene_name "Plekha4"; transcript_type "protein_coding"; transcript_name "Plekha4-201"; protein_id "ENSMUSP00000051468.9"; transcript_support_level "5"; mgi_id "MGI:1916467"; tag "alternative_5_UTR"; ccdsid "CCDS52248.1"; havana_gene "OTTMUSG00000029145.1";
chr7	HAVANA	exon	45181682	45181789	.	+	.	gene_id "ENSMUSG00000040428.20"; transcript_id "ENSMUST00000051810.15"; exon_number "8"; exon_id "ENSMUSE00001016847.2"; gene_type "protein_coding"; gene_name "Plekha4"; transcript_type "protein_coding"; transcript_name "Plekha4-201"; protein_id "ENSMUSP00000051468.9"; transcript_support_level "5"; mgi_id "MGI:1916467"; tag "alternative_5_UTR"; ccdsid "CCDS52248.1"; havana_gene "OTTMUSG00000029145.1";
chr7	HAVANA	CDS	45183762	45183834	.	+	.	gene_id "ENSMUSG00000040428.20"; transcript_id "ENSMUST00000051810.15"; exon_number "9"; exon_id "ENSMUSE00001242530.2"; gene_type "protein_coding"; gene_name "Plekha4"; transcript_type "protein_coding"; transcript_name "Plekha4-201"; protein_id "ENSMUSP00000051468.9"; transcript_support_level "5"; mgi_id "MGI:1916467"; tag "alternative_5_UTR"; ccdsid "CCDS52248.1"; havana_gene "OTTMUSG00000029145.1";
chr7	HAVANA	exon	45183762	45183834	.	+	.	gene_id "ENSMUSG00000040428.20"; transcript_id "ENSMUST00000051810.15"; exon_number "10"; exon_id "ENSMUSE00001242530.2"; gene_type "protein_coding"; gene_name "Plekha4"; transcript_type "protein_coding"; transcript_name "Plekha4-201"; protein_id "ENSMUSP00000051468.9"; transcript_support_level "5"; mgi_id "MGI:1916467"; tag "alternative_5_UTR"; ccdsid "CCDS52248.1"; havana_gene "OTTMUSG00000029145.1";
chr7	HAVANA	CDS	45183931	45184031	.	+	.	gene_id "ENSMUSG00000040428.20"; transcript_id "ENSMUST00000051810.15"; exon_number "11"; exon_id "ENSMUSE00000228551.4"; gene_type "protein_coding"; gene_name "Plekha4"; transcript_type "protein_coding"; transcript_name "Plekha4-201"; protein_id "ENSMUSP00000051468.9"; transcript_support_level "5"; mgi_id "MGI:1916467"; tag "alternative_5_UTR"; ccdsid "CCDS52248.1"; havana_gene "OTTMUSG00000029145.1";
chr7	HAVANA	exon	45183931	45184031	.	+	.	gene_id "ENSMUSG00000040428.20"; transcript_id "ENSMUST00000051810.15"; exon_number "12"; exon_id "ENSMUSE00000228551.4"; gene_type "protein_coding"; gene_name "Plekha4"; transcript_type "protein_coding"; transcript_name "Plekha4-201"; protein_id "ENSMUSP00000051468.9"; transcript_support_level "5"; mgi_id "MGI:1916467"; tag "alternative_5_UTR"; ccdsid "CCDS52248.1"; havana_gene "OTTMUSG00000029145.1";
chr7	HAVANA	CDS	45184168	45184277	.	+	.	gene_id "ENSMUSG00000040428.20"; transcript_id "ENSMUST00000051810.15"; exon_number "13"; exon_id "ENSMUSE00000228548.4"; gene_type "protein_coding"; gene_name "Plekha4"; transcript_type "protein_coding"; transcript_name "Plekha4-201"; protein_id "ENSMUSP00000051468.9"; transcript_support_level "5"; mgi_id "MGI:1916467"; tag "alternative_5_UTR"; ccdsid "CCDS52248.1"; havana_gene "OTTMUSG00000029145.1";
chr7	HAVANA	exon	45184168	45184277	.	+	.	gene_id "ENSMUSG00000040428.20"; transcript_id "ENSMUST00000051810.15"; exon_number "14"; exon_id "ENSMUSE00000228548.4"; gene_type "protein_coding"; gene_name "Plekha4"; transcript_type "protein_coding"; transcript_name "Plekha4-201"; protein_id "ENSMUSP00000051468.9"; transcript_support_level "5"; mgi_id "MGI:1916467"; tag "alternative_5_UTR"; ccdsid "CCDS52248.1"; havana_gene "OTTMUSG00000029145.1";
chr7	HAVANA	CDS	45187081	45187296	.	+	.	gene_id "ENSMUSG00000040428.20"; transcript_id "ENSMUST00000051810.15"; exon_number "15"; exon_id "ENSMUSE00000594695.2"; gene_type "protein_coding"; gene_name "Plekha4"; transcript_type "protein_coding"; transcript_name "Plekha4-201"; protein_id "ENSMUSP00000051468.9"; transcript_support_level "5"; mgi_id "MGI:1916467"; tag "alternative_5_UTR"; ccdsid "CCDS52248.1"; havana_gene "OTTMUSG00000029145.1";
chr7	HAVANA	exon	45187081	45187296	.	+	.	gene_id "ENSMUSG00000040428.20"; transcript_id "ENSMUST00000051810.15"; exon_number "16"; exon_id "ENSMUSE00000594695.2"; gene_type "protein_coding"; gene_name "Plekha4"; transcript_type "protein_coding"; transcript_name "Plekha4-201"; protein_id "ENSMUSP00000051468.9"; transcript_support_level "5"; mgi_id "MGI:1916467"; tag "alternative_5_UTR"; ccdsid "CCDS52248.1"; havana_gene "OTTMUSG00000029145.1";
chr7	HAVANA	CDS	45187622	45187901	.	+	.	gene_id "ENSMUSG00000040428.20"; transcript_id "ENSMUST00000051810.15"; exon_number "17"; exon_id "ENSMUSE00000594694.2"; gene_type "protein_coding"; gene_name "Plekha4"; transcript_type "protein_coding"; transcript_name "Plekha4-201"; protein_id "ENSMUSP00000051468.9"; transcript_support_level "5"; mgi_id "MGI:1916467"; tag "alternative_5_UTR"; ccdsid "CCDS52248.1"; havana_gene "OTTMUSG00000029145.1";
chr7	HAVANA	exon	45187622	45187901	.	+	.	gene_id "ENSMUSG00000040428.20"; transcript_id "ENSMUST00000051810.15"; exon_number "18"; exon_id "ENSMUSE00000594694.2"; gene_type "protein_coding"; gene_name "Plekha4"; transcript_type "protein_coding"; transcript_name "Plekha4-201"; protein_id "ENSMUSP00000051468.9"; transcript_support_level "5"; mgi_id "MGI:1916467"; tag "alternative_5_UTR"; ccdsid "CCDS52248.1"; havana_gene "OTTMUSG00000029145.1";
chr7	HAVANA	CDS	45188630	45188713	.	+	.	gene_id "ENSMUSG00000040428.20"; transcript_id "ENSMUST00000051810.15"; exon_number "19"; exon_id "ENSMUSE00000531777.3"; gene_type "protein_coding"; gene_name "Plekha4"; transcript_type "protein_coding"; transcript_name "Plekha4-201"; protein_id "ENSMUSP00000051468.9"; transcript_support_level "5"; mgi_id "MGI:1916467"; tag "alternative_5_UTR"; ccdsid "CCDS52248.1"; havana_gene "OTTMUSG00000029145.1";
chr7	HAVANA	exon	45188630	45188713	.	+	.	gene_id "ENSMUSG00000040428.20"; transcript_id "ENSMUST00000051810.15"; exon_number "20"; exon_id "ENSMUSE00000531777.3"; gene_type "protein_coding"; gene_name "Plekha4"; transcript_type "protein_coding"; transcript_name "Plekha4-201"; protein_id "ENSMUSP00000051468.9"; transcript_support_level "5"; mgi_id "MGI:1916467"; tag "alternative_5_UTR"; ccdsid "CCDS52248.1"; havana_gene "OTTMUSG00000029145.1";
chr7	HAVANA	CDS	45189904	45189951	.	+	.	gene_id "ENSMUSG00000040428.20"; transcript_id "ENSMUST00000051810.15"; exon_number "21"; exon_id "ENSMUSE00000494009.4"; gene_type "protein_coding"; gene_name "Plekha4"; transcript_type "protein_coding"; transcript_name "Plekha4-201"; protein_id "ENSMUSP00000051468.9"; transcript_support_level "5"; mgi_id "MGI:1916467"; tag "alternative_5_UTR"; ccdsid "CCDS52248.1"; havana_gene "OTTMUSG00000029145.1";
chr7	HAVANA	exon	45189904	45189951	.	+	.	gene_id "ENSMUSG00000040428.20"; transcript_id "ENSMUST00000051810.15"; exon_number "22"; exon_id "ENSMUSE00000494009.4"; gene_type "protein_coding"; gene_name "Plekha4"; transcript_type "protein_coding"; transcript_name "Plekha4-201"; protein_id "ENSMUSP00000051468.9"; transcript_support_level "5"; mgi_id "MGI:1916467"; tag "alternative_5_UTR"; ccdsid "CCDS52248.1"; havana_gene "OTTMUSG00000029145.1";
chr7	HAVANA	CDS	45190255	45190335	.	+	.	gene_id "ENSMUSG00000040428.20"; transcript_id "ENSMUST00000051810.15"; exon_number "23"; exon_id "ENSMUSE00000370564.6"; gene_type "protein_coding"; gene_name "Plekha4"; transcript_type "protein_coding"; transcript_name "Plekha4-201"; protein_id "ENSMUSP00000051468.9"; transcript_support_level "5"; mgi_id "MGI:1916467"; tag "alternative_5_UTR"; ccdsid "CCDS52248.1"; havana_gene "OTTMUSG00000029145.1";
chr7	HAVANA	exon	45190255	45190335	.	+	.	gene_id "ENSMUSG00000040428.20"; transcript_id "ENSMUST00000051810.15"; exon_number "24"; exon_id "ENSMUSE00000370564.6"; gene_type "protein_coding"; gene_name "Plekha4"; transcript_type "protein_coding"; transcript_name "Plekha4-201"; protein_id "ENSMUSP00000051468.9"; transcript_support_level "5"; mgi_id "MGI:1916467"; tag "alternative_5_UTR"; ccdsid "CCDS52248.1"; havana_gene "OTTMUSG00000029145.1";
chr7	HAVANA	CDS	45190479	45190628	.	+	.	gene_id "ENSMUSG00000040428.20"; transcript_id "ENSMUST00000051810.15"; exon_number "25"; exon_id "ENSMUSE00000228494.4"; gene_type "protein_coding"; gene_name "Plekha4"; transcript_type "protein_coding"; transcript_name "Plekha4-201"; protein_id "ENSMUSP00000051468.9"; transcript_support_level "5"; mgi_id "MGI:1916467"; tag "alternative_5_UTR"; ccdsid "CCDS52248.1"; havana_gene "OTTMUSG00000029145.1";
chr7	HAVANA	exon	45190479	45190628	.	+	.	gene_id "ENSMUSG00000040428.20"; transcript_id "ENSMUST00000051810.15"; exon_number "26"; exon_id "ENSMUSE00000228494.4"; gene_type "protein_coding"; gene_name "Plekha4"; transcript_type "protein_coding"; transcript_name "Plekha4-201"; protein_id "ENSMUSP00000051468.9"; transcript_support_level "5"; mgi_id "MGI:1916467"; tag "alternative_5_UTR"; ccdsid "CCDS52248.1"; havana_gene "OTTMUSG00000029145.1";
chr7	HAVANA	CDS	45193370	45193468	.	+	.	gene_id "ENSMUSG00000040428.20"; transcript_id "ENSMUST00000051810.15"; exon_number "27"; exon_id "ENSMUSE00000228490.4"; gene_type "protein_coding"; gene_name "Plekha4"; transcript_type "protein_coding"; transcript_name "Plekha4-201"; protein_id "ENSMUSP00000051468.9"; transcript_support_level "5"; mgi_id "MGI:1916467"; tag "alternative_5_UTR"; ccdsid "CCDS52248.1"; havana_gene "OTTMUSG00000029145.1";
chr7	HAVANA	exon	45193370	45193468	.	+	.	gene_id "ENSMUSG00000040428.20"; transcript_id "ENSMUST00000051810.15"; exon_number "28"; exon_id "ENSMUSE00000228490.4"; gene_type "protein_coding"; gene_name "Plekha4"; transcript_type "protein_coding"; transcript_name "Plekha4-201"; protein_id "ENSMUSP00000051468.9"; transcript_support_level "5"; mgi_id "MGI:1916467"; tag "alternative_5_UTR"; ccdsid "CCDS52248.1"; havana_gene "OTTMUSG00000029145.1";
chr7	HAVANA	CDS	45197374	45197514	.	+	.	gene_id "ENSMUSG00000040428.20"; transcript_id "ENSMUST00000051810.15"; exon_number "29"; exon_id "ENSMUSE00000228487.4"; gene_type "protein_coding"; gene_name "Plekha4"; transcript_type "protein_coding"; transcript_name "Plekha4-201"; protein_id "ENSMUSP00000051468.9"; transcript_support_level "5"; mgi_id "MGI:1916467"; tag "alternative_5_UTR"; ccdsid "CCDS52248.1"; havana_gene "OTTMUSG00000029145.1";
chr7	HAVANA	exon	45197374	45197514	.	+	.	gene_id "ENSMUSG00000040428.20"; transcript_id "ENSMUST00000051810.15"; exon_number "30"; exon_id "ENSMUSE00000228487.4"; gene_type "protein_coding"; gene_name "Plekha4"; transcript_type "protein_coding"; transcript_name "Plekha4-201"; protein_id "ENSMUSP00000051468.9"; transcript_support_level "5"; mgi_id "MGI:1916467"; tag "alternative_5_UTR"; ccdsid "CCDS52248.1"; havana_gene "OTTMUSG00000029145.1";
chr7	HAVANA	CDS	45198484	45198583	.	+	.	gene_id "ENSMUSG00000040428.20"; transcript_id "ENSMUST00000051810.15"; exon_number "31"; exon_id "ENSMUSE00001272609.2"; gene_type "protein_coding"; gene_name "Plekha4"; transcript_type "protein_coding"; transcript_name "Plekha4-201"; protein_id "ENSMUSP00000051468.9"; transcript_support_level "5"; mgi_id "MGI:1916467"; tag "alternative_5_UTR"; ccdsid "CCDS52248.1"; havana_gene "OTTMUSG00000029145.1";
chr7	HAVANA	exon	45198484	45198583	.	+	.	gene_id "ENSMUSG00000040428.20"; transcript_id "ENSMUST00000051810.15"; exon_number "32"; exon_id "ENSMUSE00001272609.2"; gene_type "protein_coding"; gene_name "Plekha4"; transcript_type "protein_coding"; transcript_name "Plekha4-201"; protein_id "ENSMUSP00000051468.9"; transcript_support_level "5"; mgi_id "MGI:1916467"; tag "alternative_5_UTR"; ccdsid "CCDS52248.1"; havana_gene "OTTMUSG00000029145.1";
chr7	HAVANA	CDS	45198654	45198730	.	+	.	gene_id "ENSMUSG00000040428.20"; transcript_id "ENSMUST00000051810.15"; exon_number "33"; exon_id "ENSMUSE00001241501.2"; gene_type "protein_coding"; gene_name "Plekha4"; transcript_type "protein_coding"; transcript_name "Plekha4-201"; protein_id "ENSMUSP00000051468.9"; transcript_support_level "5"; mgi_id "MGI:1916467"; tag "alternative_5_UTR"; ccdsid "CCDS52248.1"; havana_gene "OTTMUSG00000029145.1";
chr7	HAVANA	exon	45198654	45198730	.	+	.	gene_id "ENSMUSG00000040428.20"; transcript_id "ENSMUST00000051810.15"; exon_number "34"; exon_id "ENSMUSE00001241501.2"; gene_type "protein_coding"; gene_name "Plekha4"; transcript_type "protein_coding"; transcript_name "Plekha4-201"; protein_id "ENSMUSP00000051468.9"; transcript_support_level "5"; mgi_id "MGI:1916467"; tag "alternative_5_UTR"; ccdsid "CCDS52248.1"; havana_gene "OTTMUSG00000029145.1";
chr7	HAVANA	CDS	45199228	45199389	.	+	.	gene_id "ENSMUSG00000040428.20"; transcript_id "ENSMUST00000051810.15"; exon_number "35"; exon_id "ENSMUSE00001386853.2"; gene_type "protein_coding"; gene_name "Plekha4"; transcript_type "protein_coding"; transcript_name "Plekha4-201"; protein_id "ENSMUSP00000051468.9"; transcript_support_level "5"; mgi_id "MGI:1916467"; tag "alternative_5_UTR"; ccdsid "CCDS52248.1"; havana_gene "OTTMUSG00000029145.1";
chr7	HAVANA	exon	45199228	45199389	.	+	.	gene_id "ENSMUSG00000040428.20"; transcript_id "ENSMUST00000051810.15"; exon_number "36"; exon_id "ENSMUSE00001386853.2"; gene_type "protein_coding"; gene_name "Plekha4"; transcript_type "protein_coding"; transcript_name "Plekha4-201"; protein_id "ENSMUSP00000051468.9"; transcript_support_level "5"; mgi_id "MGI:1916467"; tag "alternative_5_UTR"; ccdsid "CCDS52248.1"; havana_gene "OTTMUSG00000029145.1";
chr7	HAVANA	CDS	45202669	45202718	.	+	.	gene_id "ENSMUSG00000040428.20"; transcript_id "ENSMUST00000051810.15"; exon_number "37"; exon_id "ENSMUSE00001271437.2"; gene_type "protein_coding"; gene_name "Plekha4"; transcript_type "protein_coding"; transcript_name "Plekha4-201"; protein_id "ENSMUSP00000051468.9"; transcript_support_level "5"; mgi_id "MGI:1916467"; tag "alternative_5_UTR"; ccdsid "CCDS52248.1"; havana_gene "OTTMUSG00000029145.1";
chr7	HAVANA	exon	45202669	45202718	.	+	.	gene_id "ENSMUSG00000040428.20"; transcript_id "ENSMUST00000051810.15"; exon_number "38"; exon_id "ENSMUSE00001271437.2"; gene_type "protein_coding"; gene_name "Plekha4"; transcript_type "protein_coding"; transcript_name "Plekha4-201"; protein_id "ENSMUSP00000051468.9"; transcript_support_level "5"; mgi_id "MGI:1916467"; tag "alternative_5_UTR"; ccdsid "CCDS52248.1"; havana_gene "OTTMUSG00000029145.1";
chr7	HAVANA	CDS	45202993	45203105	.	+	.	gene_id "ENSMUSG00000040428.20"; transcript_id "ENSMUST00000051810.15"; exon_number "39"; exon_id "ENSMUSE00001387162.2"; gene_type "protein_coding"; gene_name "Plekha4"; transcript_type "protein_coding"; transcript_name "Plekha4-201"; protein_id "ENSMUSP00000051468.9"; transcript_support_level "5"; mgi_id "MGI:1916467"; tag "alternative_5_UTR"; ccdsid "CCDS52248.1"; havana_gene "OTTMUSG00000029145.1";
chr7	HAVANA	exon	45202993	45203105	.	+	.	gene_id "ENSMUSG00000040428.20"; transcript_id "ENSMUST00000051810.15"; exon_number "40"; exon_id "ENSMUSE00001387162.2"; gene_type "protein_coding"; gene_name "Plekha4"; transcript_type "protein_coding"; transcript_name "Plekha4-201"; protein_id "ENSMUSP00000051468.9"; transcript_support_level "5"; mgi_id "MGI:1916467"; tag "alternative_5_UTR"; ccdsid "CCDS52248.1"; havana_gene "OTTMUSG00000029145.1";
chr7	HAVANA	CDS	45203189	45203448	.	+	.	gene_id "ENSMUSG00000040428.20"; transcript_id "ENSMUST00000051810.15"; exon_number "41"; exon_id "3170";
chr7	HAVANA	exon	45203189	45203653	.	+	.	gene_id "ENSMUSG00000040428.20"; transcript_id "ENSMUST00000051810.15"; exon_number "42"; exon_id "ENSMUSE00001383664.2"; gene_type "protein_coding"; gene_name "Plekha4"; transcript_type "protein_coding"; transcript_name "Plekha4-201"; protein_id "ENSMUSP00000051468.9"; transcript_support_level "5"; mgi_id "MGI:1916467"; tag "alternative_5_UTR"; ccdsid "CCDS52248.1"; havana_gene "OTTMUSG00000029145.1";
chr7	HAVANA	stop_codon	45203449	45203451	.	+	.	gene_id "ENSMUSG00000040428.20"; transcript_id "ENSMUST00000051810.15"; exon_number "43"; exon_id "3171";
chr7	HAVANA	UTR	45203449	45203653	.	+	.	gene_id "ENSMUSG00000040428.20"; transcript_id "ENSMUST00000051810.15"; exon_number "44"; exon_id "3172";
chr7	HAVANA	transcript	45179015	45203653	.	+	.	gene_id "ENSMUSG00000040428.20"; transcript_id "ENSMUST00000209517.3"; exons "20"; gene_type "protein_coding"; gene_name "Plekha4"; transcript_type "protein_coding"; transcript_name "Plekha4-202"; protein_id "ENSMUSP00000148229.2"; transcript_support_level "5"; mgi_id "MGI:1916467"; tag "CAGE_supported_TSS"; ccdsid "CCDS52248.1"; havana_gene "OTTMUSG00000029145.1"; havana_transcript "OTTMUST00000072288.1";
chr7	HAVANA	UTR	45179015	45179557	.	+	.	gene_id "ENSMUSG00000040428.20"; transcript_id "ENSMUST00000209517.3"; exon_number "1"; exon_id "ENSMUSE00001382150.3"; gene_type "protein_coding"; gene_name "Plekha4"; transcript_type "protein_coding"; transcript_name "Plekha4-202"; protein_id "ENSMUSP00000148229.2"; transcript_support_level "5"; mgi_id "MGI:1916467"; tag "CAGE_supported_TSS"; ccdsid "CCDS52248.1"; havana_gene "OTTMUSG00000029145.1"; havana_transcript "OTTMUST00000072288.1";
chr7	HAVANA	exon	45179015	45179557	.	+	.	gene_id "ENSMUSG00000040428.20"; transcript_id "ENSMUST00000209517.3"; exon_number "2"; exon_id "ENSMUSE00001382150.3"; gene_type "protein_coding"; gene_name "Plekha4"; transcript_type "protein_coding"; transcript_name "Plekha4-202"; protein_id "ENSMUSP00000148229.2"; transcript_support_level "5"; mgi_id "MGI:1916467"; tag "CAGE_supported_TSS"; ccdsid "CCDS52248.1"; havana_gene "OTTMUSG00000029145.1"; havana_transcript "OTTMUST00000072288.1";
chr7	HAVANA	UTR	45179993	45179998	.	+	.	gene_id "ENSMUSG00000040428.20"; transcript_id "ENSMUST00000209517.3"; exon_number "3"; exon_id "chr7.3167";
chr7	HAVANA	exon	45179993	45180082	.	+	.	gene_id "ENSMUSG00000040428.20"; transcript_id "ENSMUST00000209517.3"; exon_number "4"; exon_id "ENSMUSE00001026187.2"; gene_type "protein_coding"; gene_name "Plekha4"; transcript_type "protein_coding"; transcript_name "Plekha4-202"; protein_id "ENSMUSP00000148229.2"; transcript_support_level "5"; mgi_id "MGI:1916467"; tag "CAGE_supported_TSS"; ccdsid "CCDS52248.1"; havana_gene "OTTMUSG00000029145.1"; havana_transcript "OTTMUST00000072288.1";
chr7	HAVANA	start_codon	45179999	45180001	.	+	.	gene_id "ENSMUSG00000040428.20"; transcript_id "ENSMUST00000209517.3"; exon_number "5"; exon_id "chr7.3168";
chr7	HAVANA	CDS	45179999	45180082	.	+	.	gene_id "ENSMUSG00000040428.20"; transcript_id "ENSMUST00000209517.3"; exon_number "6"; exon_id "chr7.3169";
chr7	HAVANA	CDS	45181682	45181789	.	+	.	gene_id "ENSMUSG00000040428.20"; transcript_id "ENSMUST00000209517.3"; exon_number "7"; exon_id "ENSMUSE00001016847.2"; gene_type "protein_coding"; gene_name "Plekha4"; transcript_type "protein_coding"; transcript_name "Plekha4-202"; protein_id "ENSMUSP00000148229.2"; transcript_support_level "5"; mgi_id "MGI:1916467"; tag "CAGE_supported_TSS"; ccdsid "CCDS52248.1"; havana_gene "OTTMUSG00000029145.1"; havana_transcript "OTTMUST00000072288.1";
chr7	HAVANA	exon	45181682	45181789	.	+	.	gene_id "ENSMUSG00000040428.20"; transcript_id "ENSMUST00000209517.3"; exon_number "8"; exon_id "ENSMUSE00001016847.2"; gene_type "protein_coding"; gene_name "Plekha4"; transcript_type "protein_coding"; transcript_name "Plekha4-202"; protein_id "ENSMUSP00000148229.2"; transcript_support_level "5"; mgi_id "MGI:1916467"; tag "CAGE_supported_TSS"; ccdsid "CCDS52248.1"; havana_gene "OTTMUSG00000029145.1"; havana_transcript "OTTMUST00000072288.1";
chr7	HAVANA	CDS	45183762	45183834	.	+	.	gene_id "ENSMUSG00000040428.20"; transcript_id "ENSMUST00000209517.3"; exon_number "9"; exon_id "ENSMUSE00001242530.2"; gene_type "protein_coding"; gene_name "Plekha4"; transcript_type "protein_coding"; transcript_name "Plekha4-202"; protein_id "ENSMUSP00000148229.2"; transcript_support_level "5"; mgi_id "MGI:1916467"; tag "CAGE_supported_TSS"; ccdsid "CCDS52248.1"; havana_gene "OTTMUSG00000029145.1"; havana_transcript "OTTMUST00000072288.1";
chr7	HAVANA	exon	45183762	45183834	.	+	.	gene_id "ENSMUSG00000040428.20"; transcript_id "ENSMUST00000209517.3"; exon_number "10"; exon_id "ENSMUSE00001242530.2"; gene_type "protein_coding"; gene_name "Plekha4"; transcript_type "protein_coding"; transcript_name "Plekha4-202"; protein_id "ENSMUSP00000148229.2"; transcript_support_level "5"; mgi_id "MGI:1916467"; tag "CAGE_supported_TSS"; ccdsid "CCDS52248.1"; havana_gene "OTTMUSG00000029145.1"; havana_transcript "OTTMUST00000072288.1";
chr7	HAVANA	CDS	45183931	45184031	.	+	.	gene_id "ENSMUSG00000040428.20"; transcript_id "ENSMUST00000209517.3"; exon_number "11"; exon_id "ENSMUSE00000228551.4"; gene_type "protein_coding"; gene_name "Plekha4"; transcript_type "protein_coding"; transcript_name "Plekha4-202"; protein_id "ENSMUSP00000148229.2"; transcript_support_level "5"; mgi_id "MGI:1916467"; tag "CAGE_supported_TSS"; ccdsid "CCDS52248.1"; havana_gene "OTTMUSG00000029145.1"; havana_transcript "OTTMUST00000072288.1";
chr7	HAVANA	exon	45183931	45184031	.	+	.	gene_id "ENSMUSG00000040428.20"; transcript_id "ENSMUST00000209517.3"; exon_number "12"; exon_id "ENSMUSE00000228551.4"; gene_type "protein_coding"; gene_name "Plekha4"; transcript_type "protein_coding"; transcript_name "Plekha4-202"; protein_id "ENSMUSP00000148229.2"; transcript_support_level "5"; mgi_id "MGI:1916467"; tag "CAGE_supported_TSS"; ccdsid "CCDS52248.1"; havana_gene "OTTMUSG00000029145.1"; havana_transcript "OTTMUST00000072288.1";
chr7	HAVANA	CDS	45184168	45184277	.	+	.	gene_id "ENSMUSG00000040428.20"; transcript_id "ENSMUST00000209517.3"; exon_number "13"; exon_id "ENSMUSE00000228548.4"; gene_type "protein_coding"; gene_name "Plekha4"; transcript_type "protein_coding"; transcript_name "Plekha4-202"; protein_id "ENSMUSP00000148229.2"; transcript_support_level "5"; mgi_id "MGI:1916467"; tag "CAGE_supported_TSS"; ccdsid "CCDS52248.1"; havana_gene "OTTMUSG00000029145.1"; havana_transcript "OTTMUST00000072288.1";
chr7	HAVANA	exon	45184168	45184277	.	+	.	gene_id "ENSMUSG00000040428.20"; transcript_id "ENSMUST00000209517.3"; exon_number "14"; exon_id "ENSMUSE00000228548.4"; gene_type "protein_coding"; gene_name "Plekha4"; transcript_type "protein_coding"; transcript_name "Plekha4-202"; protein_id "ENSMUSP00000148229.2"; transcript_support_level "5"; mgi_id "MGI:1916467"; tag "CAGE_supported_TSS"; ccdsid "CCDS52248.1"; havana_gene "OTTMUSG00000029145.1"; havana_transcript "OTTMUST00000072288.1";
chr7	HAVANA	CDS	45187081	45187296	.	+	.	gene_id "ENSMUSG00000040428.20"; transcript_id "ENSMUST00000209517.3"; exon_number "15"; exon_id "ENSMUSE00000594695.2"; gene_type "protein_coding"; gene_name "Plekha4"; transcript_type "protein_coding"; transcript_name "Plekha4-202"; protein_id "ENSMUSP00000148229.2"; transcript_support_level "5"; mgi_id "MGI:1916467"; tag "CAGE_supported_TSS"; ccdsid "CCDS52248.1"; havana_gene "OTTMUSG00000029145.1"; havana_transcript "OTTMUST00000072288.1";
chr7	HAVANA	exon	45187081	45187296	.	+	.	gene_id "ENSMUSG00000040428.20"; transcript_id "ENSMUST00000209517.3"; exon_number "16"; exon_id "ENSMUSE00000594695.2"; gene_type "protein_coding"; gene_name "Plekha4"; transcript_type "protein_coding"; transcript_name "Plekha4-202"; protein_id "ENSMUSP00000148229.2"; transcript_support_level "5"; mgi_id "MGI:1916467"; tag "CAGE_supported_TSS"; ccdsid "CCDS52248.1"; havana_gene "OTTMUSG00000029145.1"; havana_transcript "OTTMUST00000072288.1";
chr7	HAVANA	CDS	45187622	45187901	.	+	.	gene_id "ENSMUSG00000040428.20"; transcript_id "ENSMUST00000209517.3"; exon_number "17"; exon_id "ENSMUSE00000594694.2"; gene_type "protein_coding"; gene_name "Plekha4"; transcript_type "protein_coding"; transcript_name "Plekha4-202"; protein_id "ENSMUSP00000148229.2"; transcript_support_level "5"; mgi_id "MGI:1916467"; tag "CAGE_supported_TSS"; ccdsid "CCDS52248.1"; havana_gene "OTTMUSG00000029145.1"; havana_transcript "OTTMUST00000072288.1";
chr7	HAVANA	exon	45187622	45187901	.	+	.	gene_id "ENSMUSG00000040428.20"; transcript_id "ENSMUST00000209517.3"; exon_number "18"; exon_id "ENSMUSE00000594694.2"; gene_type "protein_coding"; gene_name "Plekha4"; transcript_type "protein_coding"; transcript_name "Plekha4-202"; protein_id "ENSMUSP00000148229.2"; transcript_support_level "5"; mgi_id "MGI:1916467"; tag "CAGE_supported_TSS"; ccdsid "CCDS52248.1"; havana_gene "OTTMUSG00000029145.1"; havana_transcript "OTTMUST00000072288.1";
chr7	HAVANA	CDS	45188630	45188713	.	+	.	gene_id "ENSMUSG00000040428.20"; transcript_id "ENSMUST00000209517.3"; exon_number "19"; exon_id "ENSMUSE00000531777.3"; gene_type "protein_coding"; gene_name "Plekha4"; transcript_type "protein_coding"; transcript_name "Plekha4-202"; protein_id "ENSMUSP00000148229.2"; transcript_support_level "5"; mgi_id "MGI:1916467"; tag "CAGE_supported_TSS"; ccdsid "CCDS52248.1"; havana_gene "OTTMUSG00000029145.1"; havana_transcript "OTTMUST00000072288.1";
chr7	HAVANA	exon	45188630	45188713	.	+	.	gene_id "ENSMUSG00000040428.20"; transcript_id "ENSMUST00000209517.3"; exon_number "20"; exon_id "ENSMUSE00000531777.3"; gene_type "protein_coding"; gene_name "Plekha4"; transcript_type "protein_coding"; transcript_name "Plekha4-202"; protein_id "ENSMUSP00000148229.2"; transcript_support_level "5"; mgi_id "MGI:1916467"; tag "CAGE_supported_TSS"; ccdsid "CCDS52248.1"; havana_gene "OTTMUSG00000029145.1"; havana_transcript "OTTMUST00000072288.1";
chr7	HAVANA	CDS	45189904	45189951	.	+	.	gene_id "ENSMUSG00000040428.20"; transcript_id "ENSMUST00000209517.3"; exon_number "21"; exon_id "ENSMUSE00000494009.4"; gene_type "protein_coding"; gene_name "Plekha4"; transcript_type "protein_coding"; transcript_name "Plekha4-202"; protein_id "ENSMUSP00000148229.2"; transcript_support_level "5"; mgi_id "MGI:1916467"; tag "CAGE_supported_TSS"; ccdsid "CCDS52248.1"; havana_gene "OTTMUSG00000029145.1"; havana_transcript "OTTMUST00000072288.1";
chr7	HAVANA	exon	45189904	45189951	.	+	.	gene_id "ENSMUSG00000040428.20"; transcript_id "ENSMUST00000209517.3"; exon_number "22"; exon_id "ENSMUSE00000494009.4"; gene_type "protein_coding"; gene_name "Plekha4"; transcript_type "protein_coding"; transcript_name "Plekha4-202"; protein_id "ENSMUSP00000148229.2"; transcript_support_level "5"; mgi_id "MGI:1916467"; tag "CAGE_supported_TSS"; ccdsid "CCDS52248.1"; havana_gene "OTTMUSG00000029145.1"; havana_transcript "OTTMUST00000072288.1";
chr7	HAVANA	CDS	45190255	45190335	.	+	.	gene_id "ENSMUSG00000040428.20"; transcript_id "ENSMUST00000209517.3"; exon_number "23"; exon_id "ENSMUSE00000370564.6"; gene_type "protein_coding"; gene_name "Plekha4"; transcript_type "protein_coding"; transcript_name "Plekha4-202"; protein_id "ENSMUSP00000148229.2"; transcript_support_level "5"; mgi_id "MGI:1916467"; tag "CAGE_supported_TSS"; ccdsid "CCDS52248.1"; havana_gene "OTTMUSG00000029145.1"; havana_transcript "OTTMUST00000072288.1";
chr7	HAVANA	exon	45190255	45190335	.	+	.	gene_id "ENSMUSG00000040428.20"; transcript_id "ENSMUST00000209517.3"; exon_number "24"; exon_id "ENSMUSE00000370564.6"; gene_type "protein_coding"; gene_name "Plekha4"; transcript_type "protein_coding"; transcript_name "Plekha4-202"; protein_id "ENSMUSP00000148229.2"; transcript_support_level "5"; mgi_id "MGI:1916467"; tag "CAGE_supported_TSS"; ccdsid "CCDS52248.1"; havana_gene "OTTMUSG00000029145.1"; havana_transcript "OTTMUST00000072288.1";
chr7	HAVANA	CDS	45190479	45190628	.	+	.	gene_id "ENSMUSG00000040428.20"; transcript_id "ENSMUST00000209517.3"; exon_number "25"; exon_id "ENSMUSE00000228494.4"; gene_type "protein_coding"; gene_name "Plekha4"; transcript_type "protein_coding"; transcript_name "Plekha4-202"; protein_id "ENSMUSP00000148229.2"; transcript_support_level "5"; mgi_id "MGI:1916467"; tag "CAGE_supported_TSS"; ccdsid "CCDS52248.1"; havana_gene "OTTMUSG00000029145.1"; havana_transcript "OTTMUST00000072288.1";
chr7	HAVANA	exon	45190479	45190628	.	+	.	gene_id "ENSMUSG00000040428.20"; transcript_id "ENSMUST00000209517.3"; exon_number "26"; exon_id "ENSMUSE00000228494.4"; gene_type "protein_coding"; gene_name "Plekha4"; transcript_type "protein_coding"; transcript_name "Plekha4-202"; protein_id "ENSMUSP00000148229.2"; transcript_support_level "5"; mgi_id "MGI:1916467"; tag "CAGE_supported_TSS"; ccdsid "CCDS52248.1"; havana_gene "OTTMUSG00000029145.1"; havana_transcript "OTTMUST00000072288.1";
chr7	HAVANA	CDS	45193370	45193468	.	+	.	gene_id "ENSMUSG00000040428.20"; transcript_id "ENSMUST00000209517.3"; exon_number "27"; exon_id "ENSMUSE00000228490.4"; gene_type "protein_coding"; gene_name "Plekha4"; transcript_type "protein_coding"; transcript_name "Plekha4-202"; protein_id "ENSMUSP00000148229.2"; transcript_support_level "5"; mgi_id "MGI:1916467"; tag "CAGE_supported_TSS"; ccdsid "CCDS52248.1"; havana_gene "OTTMUSG00000029145.1"; havana_transcript "OTTMUST00000072288.1";
chr7	HAVANA	exon	45193370	45193468	.	+	.	gene_id "ENSMUSG00000040428.20"; transcript_id "ENSMUST00000209517.3"; exon_number "28"; exon_id "ENSMUSE00000228490.4"; gene_type "protein_coding"; gene_name "Plekha4"; transcript_type "protein_coding"; transcript_name "Plekha4-202"; protein_id "ENSMUSP00000148229.2"; transcript_support_level "5"; mgi_id "MGI:1916467"; tag "CAGE_supported_TSS"; ccdsid "CCDS52248.1"; havana_gene "OTTMUSG00000029145.1"; havana_transcript "OTTMUST00000072288.1";
chr7	HAVANA	CDS	45197374	45197514	.	+	.	gene_id "ENSMUSG00000040428.20"; transcript_id "ENSMUST00000209517.3"; exon_number "29"; exon_id "ENSMUSE00000228487.4"; gene_type "protein_coding"; gene_name "Plekha4"; transcript_type "protein_coding"; transcript_name "Plekha4-202"; protein_id "ENSMUSP00000148229.2"; transcript_support_level "5"; mgi_id "MGI:1916467"; tag "CAGE_supported_TSS"; ccdsid "CCDS52248.1"; havana_gene "OTTMUSG00000029145.1"; havana_transcript "OTTMUST00000072288.1";
chr7	HAVANA	exon	45197374	45197514	.	+	.	gene_id "ENSMUSG00000040428.20"; transcript_id "ENSMUST00000209517.3"; exon_number "30"; exon_id "ENSMUSE00000228487.4"; gene_type "protein_coding"; gene_name "Plekha4"; transcript_type "protein_coding"; transcript_name "Plekha4-202"; protein_id "ENSMUSP00000148229.2"; transcript_support_level "5"; mgi_id "MGI:1916467"; tag "CAGE_supported_TSS"; ccdsid "CCDS52248.1"; havana_gene "OTTMUSG00000029145.1"; havana_transcript "OTTMUST00000072288.1";
chr7	HAVANA	CDS	45198484	45198583	.	+	.	gene_id "ENSMUSG00000040428.20"; transcript_id "ENSMUST00000209517.3"; exon_number "31"; exon_id "ENSMUSE00001272609.2"; gene_type "protein_coding"; gene_name "Plekha4"; transcript_type "protein_coding"; transcript_name "Plekha4-202"; protein_id "ENSMUSP00000148229.2"; transcript_support_level "5"; mgi_id "MGI:1916467"; tag "CAGE_supported_TSS"; ccdsid "CCDS52248.1"; havana_gene "OTTMUSG00000029145.1"; havana_transcript "OTTMUST00000072288.1";
chr7	HAVANA	exon	45198484	45198583	.	+	.	gene_id "ENSMUSG00000040428.20"; transcript_id "ENSMUST00000209517.3"; exon_number "32"; exon_id "ENSMUSE00001272609.2"; gene_type "protein_coding"; gene_name "Plekha4"; transcript_type "protein_coding"; transcript_name "Plekha4-202"; protein_id "ENSMUSP00000148229.2"; transcript_support_level "5"; mgi_id "MGI:1916467"; tag "CAGE_supported_TSS"; ccdsid "CCDS52248.1"; havana_gene "OTTMUSG00000029145.1"; havana_transcript "OTTMUST00000072288.1";
chr7	HAVANA	CDS	45198654	45198730	.	+	.	gene_id "ENSMUSG00000040428.20"; transcript_id "ENSMUST00000209517.3"; exon_number "33"; exon_id "ENSMUSE00001241501.2"; gene_type "protein_coding"; gene_name "Plekha4"; transcript_type "protein_coding"; transcript_name "Plekha4-202"; protein_id "ENSMUSP00000148229.2"; transcript_support_level "5"; mgi_id "MGI:1916467"; tag "CAGE_supported_TSS"; ccdsid "CCDS52248.1"; havana_gene "OTTMUSG00000029145.1"; havana_transcript "OTTMUST00000072288.1";
chr7	HAVANA	exon	45198654	45198730	.	+	.	gene_id "ENSMUSG00000040428.20"; transcript_id "ENSMUST00000209517.3"; exon_number "34"; exon_id "ENSMUSE00001241501.2"; gene_type "protein_coding"; gene_name "Plekha4"; transcript_type "protein_coding"; transcript_name "Plekha4-202"; protein_id "ENSMUSP00000148229.2"; transcript_support_level "5"; mgi_id "MGI:1916467"; tag "CAGE_supported_TSS"; ccdsid "CCDS52248.1"; havana_gene "OTTMUSG00000029145.1"; havana_transcript "OTTMUST00000072288.1";
chr7	HAVANA	CDS	45199228	45199389	.	+	.	gene_id "ENSMUSG00000040428.20"; transcript_id "ENSMUST00000209517.3"; exon_number "35"; exon_id "ENSMUSE00001386853.2"; gene_type "protein_coding"; gene_name "Plekha4"; transcript_type "protein_coding"; transcript_name "Plekha4-202"; protein_id "ENSMUSP00000148229.2"; transcript_support_level "5"; mgi_id "MGI:1916467"; tag "CAGE_supported_TSS"; ccdsid "CCDS52248.1"; havana_gene "OTTMUSG00000029145.1"; havana_transcript "OTTMUST00000072288.1";
chr7	HAVANA	exon	45199228	45199389	.	+	.	gene_id "ENSMUSG00000040428.20"; transcript_id "ENSMUST00000209517.3"; exon_number "36"; exon_id "ENSMUSE00001386853.2"; gene_type "protein_coding"; gene_name "Plekha4"; transcript_type "protein_coding"; transcript_name "Plekha4-202"; protein_id "ENSMUSP00000148229.2"; transcript_support_level "5"; mgi_id "MGI:1916467"; tag "CAGE_supported_TSS"; ccdsid "CCDS52248.1"; havana_gene "OTTMUSG00000029145.1"; havana_transcript "OTTMUST00000072288.1";
chr7	HAVANA	CDS	45202669	45202718	.	+	.	gene_id "ENSMUSG00000040428.20"; transcript_id "ENSMUST00000209517.3"; exon_number "37"; exon_id "ENSMUSE00001271437.2"; gene_type "protein_coding"; gene_name "Plekha4"; transcript_type "protein_coding"; transcript_name "Plekha4-202"; protein_id "ENSMUSP00000148229.2"; transcript_support_level "5"; mgi_id "MGI:1916467"; tag "CAGE_supported_TSS"; ccdsid "CCDS52248.1"; havana_gene "OTTMUSG00000029145.1"; havana_transcript "OTTMUST00000072288.1";
chr7	HAVANA	exon	45202669	45202718	.	+	.	gene_id "ENSMUSG00000040428.20"; transcript_id "ENSMUST00000209517.3"; exon_number "38"; exon_id "ENSMUSE00001271437.2"; gene_type "protein_coding"; gene_name "Plekha4"; transcript_type "protein_coding"; transcript_name "Plekha4-202"; protein_id "ENSMUSP00000148229.2"; transcript_support_level "5"; mgi_id "MGI:1916467"; tag "CAGE_supported_TSS"; ccdsid "CCDS52248.1"; havana_gene "OTTMUSG00000029145.1"; havana_transcript "OTTMUST00000072288.1";
chr7	HAVANA	CDS	45202993	45203105	.	+	.	gene_id "ENSMUSG00000040428.20"; transcript_id "ENSMUST00000209517.3"; exon_number "39"; exon_id "ENSMUSE00001387162.2"; gene_type "protein_coding"; gene_name "Plekha4"; transcript_type "protein_coding"; transcript_name "Plekha4-202"; protein_id "ENSMUSP00000148229.2"; transcript_support_level "5"; mgi_id "MGI:1916467"; tag "CAGE_supported_TSS"; ccdsid "CCDS52248.1"; havana_gene "OTTMUSG00000029145.1"; havana_transcript "OTTMUST00000072288.1";
chr7	HAVANA	exon	45202993	45203105	.	+	.	gene_id "ENSMUSG00000040428.20"; transcript_id "ENSMUST00000209517.3"; exon_number "40"; exon_id "ENSMUSE00001387162.2"; gene_type "protein_coding"; gene_name "Plekha4"; transcript_type "protein_coding"; transcript_name "Plekha4-202"; protein_id "ENSMUSP00000148229.2"; transcript_support_level "5"; mgi_id "MGI:1916467"; tag "CAGE_supported_TSS"; ccdsid "CCDS52248.1"; havana_gene "OTTMUSG00000029145.1"; havana_transcript "OTTMUST00000072288.1";
chr7	HAVANA	CDS	45203189	45203448	.	+	.	gene_id "ENSMUSG00000040428.20"; transcript_id "ENSMUST00000209517.3"; exon_number "41"; exon_id "chr7.3170";
chr7	HAVANA	exon	45203189	45203653	.	+	.	gene_id "ENSMUSG00000040428.20"; transcript_id "ENSMUST00000209517.3"; exon_number "42"; exon_id "ENSMUSE00001383664.2"; gene_type "protein_coding"; gene_name "Plekha4"; transcript_type "protein_coding"; transcript_name "Plekha4-202"; protein_id "ENSMUSP00000148229.2"; transcript_support_level "5"; mgi_id "MGI:1916467"; tag "CAGE_supported_TSS"; ccdsid "CCDS52248.1"; havana_gene "OTTMUSG00000029145.1"; havana_transcript "OTTMUST00000072288.1";
chr7	HAVANA	stop_codon	45203449	45203451	.	+	.	gene_id "ENSMUSG00000040428.20"; transcript_id "ENSMUST00000209517.3"; exon_number "43"; exon_id "chr7.3171";
chr7	HAVANA	UTR	45203449	45203653	.	+	.	gene_id "ENSMUSG00000040428.20"; transcript_id "ENSMUST00000209517.3"; exon_number "44"; exon_id "chr7.3172";
chr7	IsoQuant	transcript	45179055	45203653	.	+	.	gene_id "ENSMUSG00000040428.20"; transcript_id "transcript5448.chr7.nic"; exons "19";
chr7	IsoQuant	exon	45179055	45179557	.	+	.	gene_id "ENSMUSG00000040428.20"; transcript_id "transcript5448.chr7.nic"; exon_number "1"; exon_id "3173";
chr7	IsoQuant	exon	45179993	45180082	.	+	.	gene_id "ENSMUSG00000040428.20"; transcript_id "transcript5448.chr7.nic"; exon_number "2"; exon_id "ENSMUSE00001026187.2";
chr7	IsoQuant	exon	45181682	45181789	.	+	.	gene_id "ENSMUSG00000040428.20"; transcript_id "transcript5448.chr7.nic"; exon_number "3"; exon_id "ENSMUSE00001016847.2";
chr7	IsoQuant	exon	45183762	45183834	.	+	.	gene_id "ENSMUSG00000040428.20"; transcript_id "transcript5448.chr7.nic"; exon_number "4"; exon_id "ENSMUSE00001242530.2";
chr7	IsoQuant	exon	45183931	45184031	.	+	.	gene_id "ENSMUSG00000040428.20"; transcript_id "transcript5448.chr7.nic"; exon_number "5"; exon_id "ENSMUSE00000228551.4";
chr7	IsoQuant	exon	45184168	45184277	.	+	.	gene_id "ENSMUSG00000040428.20"; transcript_id "transcript5448.chr7.nic"; exon_number "6"; exon_id "ENSMUSE00000228548.4";
chr7	IsoQuant	exon	45187081	45187296	.	+	.	gene_id "ENSMUSG00000040428.20"; transcript_id "transcript5448.chr7.nic"; exon_number "7"; exon_id "ENSMUSE00000594695.2";
chr7	IsoQuant	exon	45187622	45187901	.	+	.	gene_id "ENSMUSG00000040428.20"; transcript_id "transcript5448.chr7.nic"; exon_number "8"; exon_id "ENSMUSE00000594694.2";
chr7	IsoQuant	exon	45188630	45188713	.	+	.	gene_id "ENSMUSG00000040428.20"; transcript_id "transcript5448.chr7.nic"; exon_number "9"; exon_id "ENSMUSE00000531777.3";
chr7	IsoQuant	exon	45189904	45189951	.	+	.	gene_id "ENSMUSG00000040428.20"; transcript_id "transcript5448.chr7.nic"; exon_number "10"; exon_id "ENSMUSE00000494009.4";
chr7	IsoQuant	exon	45190255	45190335	.	+	.	gene_id "ENSMUSG00000040428.20"; transcript_id "transcript5448.chr7.nic"; exon_number "11"; exon_id "ENSMUSE00000370564.6";
chr7	IsoQuant	exon	45190479	45190628	.	+	.	gene_id "ENSMUSG00000040428.20"; transcript_id "transcript5448.chr7.nic"; exon_number "12"; exon_id "ENSMUSE00000228494.4";
chr7	IsoQuant	exon	45193370	45193468	.	+	.	gene_id "ENSMUSG00000040428.20"; transcript_id "transcript5448.chr7.nic"; exon_number "13"; exon_id "ENSMUSE00000228490.4";
chr7	IsoQuant	exon	45197374	45197514	.	+	.	gene_id "ENSMUSG00000040428.20"; transcript_id "transcript5448.chr7.nic"; exon_number "14"; exon_id "ENSMUSE00000228487.4";
chr7	IsoQuant	exon	45198484	45198583	.	+	.	gene_id "ENSMUSG00000040428.20"; transcript_id "transcript5448.chr7.nic"; exon_number "15"; exon_id "ENSMUSE00001272609.2";
chr7	IsoQuant	exon	45198654	45198730	.	+	.	gene_id "ENSMUSG00000040428.20"; transcript_id "transcript5448.chr7.nic"; exon_number "16"; exon_id "ENSMUSE00001241501.2";
chr7	IsoQuant	exon	45199228	45199389	.	+	.	gene_id "ENSMUSG00000040428.20"; transcript_id "transcript5448.chr7.nic"; exon_number "17"; exon_id "ENSMUSE00001386853.2";
chr7	IsoQuant	exon	45202993	45203105	.	+	.	gene_id "ENSMUSG00000040428.20"; transcript_id "transcript5448.chr7.nic"; exon_number "18"; exon_id "ENSMUSE00001387162.2";
chr7	IsoQuant	exon	45203189	45203653	.	+	.	gene_id "ENSMUSG00000040428.20"; transcript_id "transcript5448.chr7.nic"; exon_number "19"; exon_id "ENSMUSE00001383664.2";
chr7	HAVANA	gene	45219577	45239135	.	+	.	gene_id "ENSMUSG00000030826.20"; transcripts "3"; gene_type "protein_coding"; gene_name "Bcat2"; mgi_id "MGI:1276534"; havana_gene "OTTMUSG00000030313.1";
chr7	HAVANA	transcript	45219577	45239135	.	+	.	gene_id "ENSMUSG00000030826.20"; transcript_id "ENSMUST00000033098.16"; exons "11"; gene_type "protein_coding"; gene_name "Bcat2"; transcript_type "protein_coding"; transcript_name "Bcat2-201"; protein_id "ENSMUSP00000033098.8"; transcript_support_level "1"; mgi_id "MGI:1276534"; tag "basic"; ccdsid "CCDS21252.1"; havana_gene "OTTMUSG00000030313.1"; havana_transcript "OTTMUST00000075076.1";
chr7	HAVANA	UTR	45219577	45219799	.	+	.	gene_id "ENSMUSG00000030826.20"; transcript_id "ENSMUST00000033098.16"; exon_number "1"; exon_id "3174";
chr7	HAVANA	exon	45219577	45219823	.	+	.	gene_id "ENSMUSG00000030826.20"; transcript_id "ENSMUST00000033098.16"; exon_number "2"; exon_id "ENSMUSE00000768284.2"; gene_type "protein_coding"; gene_name "Bcat2"; transcript_type "protein_coding"; transcript_name "Bcat2-201"; protein_id "ENSMUSP00000033098.8"; transcript_support_level "1"; mgi_id "MGI:1276534"; tag "basic"; ccdsid "CCDS21252.1"; havana_gene "OTTMUSG00000030313.1"; havana_transcript "OTTMUST00000075076.1";
chr7	HAVANA	start_codon	45219800	45219802	.	+	.	gene_id "ENSMUSG00000030826.20"; transcript_id "ENSMUST00000033098.16"; exon_number "3"; exon_id "3175";
chr7	HAVANA	CDS	45219800	45219823	.	+	.	gene_id "ENSMUSG00000030826.20"; transcript_id "ENSMUST00000033098.16"; exon_number "4"; exon_id "3176";
chr7	HAVANA	CDS	45224855	45224929	.	+	.	gene_id "ENSMUSG00000030826.20"; transcript_id "ENSMUST00000033098.16"; exon_number "5"; exon_id "ENSMUSE00001383337.2"; gene_type "protein_coding"; gene_name "Bcat2"; transcript_type "protein_coding"; transcript_name "Bcat2-201"; protein_id "ENSMUSP00000033098.8"; transcript_support_level "1"; mgi_id "MGI:1276534"; tag "basic"; ccdsid "CCDS21252.1"; havana_gene "OTTMUSG00000030313.1"; havana_transcript "OTTMUST00000075076.1";
chr7	HAVANA	exon	45224855	45224929	.	+	.	gene_id "ENSMUSG00000030826.20"; transcript_id "ENSMUST00000033098.16"; exon_number "6"; exon_id "ENSMUSE00001383337.2"; gene_type "protein_coding"; gene_name "Bcat2"; transcript_type "protein_coding"; transcript_name "Bcat2-201"; protein_id "ENSMUSP00000033098.8"; transcript_support_level "1"; mgi_id "MGI:1276534"; tag "basic"; ccdsid "CCDS21252.1"; havana_gene "OTTMUSG00000030313.1"; havana_transcript "OTTMUST00000075076.1";
chr7	HAVANA	CDS	45225223	45225426	.	+	.	gene_id "ENSMUSG00000030826.20"; transcript_id "ENSMUST00000033098.16"; exon_number "7"; exon_id "ENSMUSE00001387820.2"; gene_type "protein_coding"; gene_name "Bcat2"; transcript_type "protein_coding"; transcript_name "Bcat2-201"; protein_id "ENSMUSP00000033098.8"; transcript_support_level "1"; mgi_id "MGI:1276534"; tag "basic"; ccdsid "CCDS21252.1"; havana_gene "OTTMUSG00000030313.1"; havana_transcript "OTTMUST00000075076.1";
chr7	HAVANA	exon	45225223	45225426	.	+	.	gene_id "ENSMUSG00000030826.20"; transcript_id "ENSMUST00000033098.16"; exon_number "8"; exon_id "ENSMUSE00001387820.2"; gene_type "protein_coding"; gene_name "Bcat2"; transcript_type "protein_coding"; transcript_name "Bcat2-201"; protein_id "ENSMUSP00000033098.8"; transcript_support_level "1"; mgi_id "MGI:1276534"; tag "basic"; ccdsid "CCDS21252.1"; havana_gene "OTTMUSG00000030313.1"; havana_transcript "OTTMUST00000075076.1";
chr7	HAVANA	CDS	45234341	45234451	.	+	.	gene_id "ENSMUSG00000030826.20"; transcript_id "ENSMUST00000033098.16"; exon_number "9"; exon_id "ENSMUSE00001389363.2"; gene_type "protein_coding"; gene_name "Bcat2"; transcript_type "protein_coding"; transcript_name "Bcat2-201"; protein_id "ENSMUSP00000033098.8"; transcript_support_level "1"; mgi_id "MGI:1276534"; tag "basic"; ccdsid "CCDS21252.1"; havana_gene "OTTMUSG00000030313.1"; havana_transcript "OTTMUST00000075076.1";
chr7	HAVANA	exon	45234341	45234451	.	+	.	gene_id "ENSMUSG00000030826.20"; transcript_id "ENSMUST00000033098.16"; exon_number "10"; exon_id "ENSMUSE00001389363.2"; gene_type "protein_coding"; gene_name "Bcat2"; transcript_type "protein_coding"; transcript_name "Bcat2-201"; protein_id "ENSMUSP00000033098.8"; transcript_support_level "1"; mgi_id "MGI:1276534"; tag "basic"; ccdsid "CCDS21252.1"; havana_gene "OTTMUSG00000030313.1"; havana_transcript "OTTMUST00000075076.1";
chr7	HAVANA	CDS	45234535	45234654	.	+	.	gene_id "ENSMUSG00000030826.20"; transcript_id "ENSMUST00000033098.16"; exon_number "11"; exon_id "ENSMUSE00001313270.2"; gene_type "protein_coding"; gene_name "Bcat2"; transcript_type "protein_coding"; transcript_name "Bcat2-201"; protein_id "ENSMUSP00000033098.8"; transcript_support_level "1"; mgi_id "MGI:1276534"; tag "basic"; ccdsid "CCDS21252.1"; havana_gene "OTTMUSG00000030313.1"; havana_transcript "OTTMUST00000075076.1";
chr7	HAVANA	exon	45234535	45234654	.	+	.	gene_id "ENSMUSG00000030826.20"; transcript_id "ENSMUST00000033098.16"; exon_number "12"; exon_id "ENSMUSE00001313270.2"; gene_type "protein_coding"; gene_name "Bcat2"; transcript_type "protein_coding"; transcript_name "Bcat2-201"; protein_id "ENSMUSP00000033098.8"; transcript_support_level "1"; mgi_id "MGI:1276534"; tag "basic"; ccdsid "CCDS21252.1"; havana_gene "OTTMUSG00000030313.1"; havana_transcript "OTTMUST00000075076.1";
chr7	HAVANA	CDS	45234838	45235001	.	+	.	gene_id "ENSMUSG00000030826.20"; transcript_id "ENSMUST00000033098.16"; exon_number "13"; exon_id "ENSMUSE00000203850.4"; gene_type "protein_coding"; gene_name "Bcat2"; transcript_type "protein_coding"; transcript_name "Bcat2-201"; protein_id "ENSMUSP00000033098.8"; transcript_support_level "1"; mgi_id "MGI:1276534"; tag "basic"; ccdsid "CCDS21252.1"; havana_gene "OTTMUSG00000030313.1"; havana_transcript "OTTMUST00000075076.1";
chr7	HAVANA	exon	45234838	45235001	.	+	.	gene_id "ENSMUSG00000030826.20"; transcript_id "ENSMUST00000033098.16"; exon_number "14"; exon_id "ENSMUSE00000203850.4"; gene_type "protein_coding"; gene_name "Bcat2"; transcript_type "protein_coding"; transcript_name "Bcat2-201"; protein_id "ENSMUSP00000033098.8"; transcript_support_level "1"; mgi_id "MGI:1276534"; tag "basic"; ccdsid "CCDS21252.1"; havana_gene "OTTMUSG00000030313.1"; havana_transcript "OTTMUST00000075076.1";
chr7	HAVANA	CDS	45237073	45237215	.	+	.	gene_id "ENSMUSG00000030826.20"; transcript_id "ENSMUST00000033098.16"; exon_number "15"; exon_id "ENSMUSE00001383433.2"; gene_type "protein_coding"; gene_name "Bcat2"; transcript_type "protein_coding"; transcript_name "Bcat2-201"; protein_id "ENSMUSP00000033098.8"; transcript_support_level "1"; mgi_id "MGI:1276534"; tag "basic"; ccdsid "CCDS21252.1"; havana_gene "OTTMUSG00000030313.1"; havana_transcript "OTTMUST00000075076.1";
chr7	HAVANA	exon	45237073	45237215	.	+	.	gene_id "ENSMUSG00000030826.20"; transcript_id "ENSMUST00000033098.16"; exon_number "16"; exon_id "ENSMUSE00001383433.2"; gene_type "protein_coding"; gene_name "Bcat2"; transcript_type "protein_coding"; transcript_name "Bcat2-201"; protein_id "ENSMUSP00000033098.8"; transcript_support_level "1"; mgi_id "MGI:1276534"; tag "basic"; ccdsid "CCDS21252.1"; havana_gene "OTTMUSG00000030313.1"; havana_transcript "OTTMUST00000075076.1";
chr7	HAVANA	CDS	45237359	45237444	.	+	.	gene_id "ENSMUSG00000030826.20"; transcript_id "ENSMUST00000033098.16"; exon_number "17"; exon_id "ENSMUSE00001384481.2"; gene_type "protein_coding"; gene_name "Bcat2"; transcript_type "protein_coding"; transcript_name "Bcat2-201"; protein_id "ENSMUSP00000033098.8"; transcript_support_level "1"; mgi_id "MGI:1276534"; tag "basic"; ccdsid "CCDS21252.1"; havana_gene "OTTMUSG00000030313.1"; havana_transcript "OTTMUST00000075076.1";
chr7	HAVANA	exon	45237359	45237444	.	+	.	gene_id "ENSMUSG00000030826.20"; transcript_id "ENSMUST00000033098.16"; exon_number "18"; exon_id "ENSMUSE00001384481.2"; gene_type "protein_coding"; gene_name "Bcat2"; transcript_type "protein_coding"; transcript_name "Bcat2-201"; protein_id "ENSMUSP00000033098.8"; transcript_support_level "1"; mgi_id "MGI:1276534"; tag "basic"; ccdsid "CCDS21252.1"; havana_gene "OTTMUSG00000030313.1"; havana_transcript "OTTMUST00000075076.1";
chr7	HAVANA	CDS	45237663	45237803	.	+	.	gene_id "ENSMUSG00000030826.20"; transcript_id "ENSMUST00000033098.16"; exon_number "19"; exon_id "ENSMUSE00001377936.2"; gene_type "protein_coding"; gene_name "Bcat2"; transcript_type "protein_coding"; transcript_name "Bcat2-201"; protein_id "ENSMUSP00000033098.8"; transcript_support_level "1"; mgi_id "MGI:1276534"; tag "basic"; ccdsid "CCDS21252.1"; havana_gene "OTTMUSG00000030313.1"; havana_transcript "OTTMUST00000075076.1";
chr7	HAVANA	exon	45237663	45237803	.	+	.	gene_id "ENSMUSG00000030826.20"; transcript_id "ENSMUST00000033098.16"; exon_number "20"; exon_id "ENSMUSE00001377936.2"; gene_type "protein_coding"; gene_name "Bcat2"; transcript_type "protein_coding"; transcript_name "Bcat2-201"; protein_id "ENSMUSP00000033098.8"; transcript_support_level "1"; mgi_id "MGI:1276534"; tag "basic"; ccdsid "CCDS21252.1"; havana_gene "OTTMUSG00000030313.1"; havana_transcript "OTTMUST00000075076.1";
chr7	HAVANA	CDS	45237878	45237952	.	+	.	gene_id "ENSMUSG00000030826.20"; transcript_id "ENSMUST00000033098.16"; exon_number "21"; exon_id "ENSMUSE00001379760.2"; gene_type "protein_coding"; gene_name "Bcat2"; transcript_type "protein_coding"; transcript_name "Bcat2-201"; protein_id "ENSMUSP00000033098.8"; transcript_support_level "1"; mgi_id "MGI:1276534"; tag "basic"; ccdsid "CCDS21252.1"; havana_gene "OTTMUSG00000030313.1"; havana_transcript "OTTMUST00000075076.1";
chr7	HAVANA	exon	45237878	45237952	.	+	.	gene_id "ENSMUSG00000030826.20"; transcript_id "ENSMUST00000033098.16"; exon_number "22"; exon_id "ENSMUSE00001379760.2"; gene_type "protein_coding"; gene_name "Bcat2"; transcript_type "protein_coding"; transcript_name "Bcat2-201"; protein_id "ENSMUSP00000033098.8"; transcript_support_level "1"; mgi_id "MGI:1276534"; tag "basic"; ccdsid "CCDS21252.1"; havana_gene "OTTMUSG00000030313.1"; havana_transcript "OTTMUST00000075076.1";
chr7	HAVANA	CDS	45238730	45238765	.	+	.	gene_id "ENSMUSG00000030826.20"; transcript_id "ENSMUST00000033098.16"; exon_number "23"; exon_id "3177";
chr7	HAVANA	exon	45238730	45239135	.	+	.	gene_id "ENSMUSG00000030826.20"; transcript_id "ENSMUST00000033098.16"; exon_number "24"; exon_id "ENSMUSE00000715609.4"; gene_type "protein_coding"; gene_name "Bcat2"; transcript_type "protein_coding"; transcript_name "Bcat2-201"; protein_id "ENSMUSP00000033098.8"; transcript_support_level "1"; mgi_id "MGI:1276534"; tag "basic"; ccdsid "CCDS21252.1"; havana_gene "OTTMUSG00000030313.1"; havana_transcript "OTTMUST00000075076.1";
chr7	HAVANA	stop_codon	45238766	45238768	.	+	.	gene_id "ENSMUSG00000030826.20"; transcript_id "ENSMUST00000033098.16"; exon_number "25"; exon_id "3178";
chr7	HAVANA	UTR	45238766	45239135	.	+	.	gene_id "ENSMUSG00000030826.20"; transcript_id "ENSMUST00000033098.16"; exon_number "26"; exon_id "3179";
chr7	IsoQuant	transcript	45219910	45239134	.	+	.	gene_id "ENSMUSG00000030826.20"; transcript_id "transcript5456.chr7.nnic"; exons "11";
chr7	IsoQuant	exon	45219910	45220047	.	+	.	gene_id "ENSMUSG00000030826.20"; transcript_id "transcript5456.chr7.nnic"; exon_number "1"; exon_id "3180";
chr7	IsoQuant	exon	45224855	45224929	.	+	.	gene_id "ENSMUSG00000030826.20"; transcript_id "transcript5456.chr7.nnic"; exon_number "2"; exon_id "ENSMUSE00001383337.2";
chr7	IsoQuant	exon	45225223	45225426	.	+	.	gene_id "ENSMUSG00000030826.20"; transcript_id "transcript5456.chr7.nnic"; exon_number "3"; exon_id "ENSMUSE00001387820.2";
chr7	IsoQuant	exon	45234341	45234451	.	+	.	gene_id "ENSMUSG00000030826.20"; transcript_id "transcript5456.chr7.nnic"; exon_number "4"; exon_id "ENSMUSE00001389363.2";
chr7	IsoQuant	exon	45234535	45234654	.	+	.	gene_id "ENSMUSG00000030826.20"; transcript_id "transcript5456.chr7.nnic"; exon_number "5"; exon_id "ENSMUSE00001313270.2";
chr7	IsoQuant	exon	45234838	45235001	.	+	.	gene_id "ENSMUSG00000030826.20"; transcript_id "transcript5456.chr7.nnic"; exon_number "6"; exon_id "ENSMUSE00000203850.4";
chr7	IsoQuant	exon	45237073	45237215	.	+	.	gene_id "ENSMUSG00000030826.20"; transcript_id "transcript5456.chr7.nnic"; exon_number "7"; exon_id "ENSMUSE00001383433.2";
chr7	IsoQuant	exon	45237359	45237444	.	+	.	gene_id "ENSMUSG00000030826.20"; transcript_id "transcript5456.chr7.nnic"; exon_number "8"; exon_id "ENSMUSE00001384481.2";
chr7	IsoQuant	exon	45237663	45237803	.	+	.	gene_id "ENSMUSG00000030826.20"; transcript_id "transcript5456.chr7.nnic"; exon_number "9"; exon_id "ENSMUSE00001377936.2";
chr7	IsoQuant	exon	45237878	45237952	.	+	.	gene_id "ENSMUSG00000030826.20"; transcript_id "transcript5456.chr7.nnic"; exon_number "10"; exon_id "ENSMUSE00001379760.2";
chr7	IsoQuant	exon	45238730	45239134	.	+	.	gene_id "ENSMUSG00000030826.20"; transcript_id "transcript5456.chr7.nnic"; exon_number "11"; exon_id "ENSMUSE00001378779.3";
chr7	IsoQuant	transcript	45219892	45222701	.	+	.	gene_id "ENSMUSG00000030826.20"; transcript_id "transcript5466.chr7.nnic"; exons "1";
chr7	IsoQuant	exon	45219892	45222701	.	+	.	gene_id "ENSMUSG00000030826.20"; transcript_id "transcript5466.chr7.nnic"; exon_number "1"; exon_id "3181";
chr7	HAVANA	gene	45271235	45278247	.	+	.	gene_id "ENSMUSG00000064158.7"; transcripts "1"; gene_type "protein_coding"; gene_name "Izumo1"; mgi_id "MGI:1920706"; tag "overlapping_locus"; havana_gene "OTTMUSG00000029510.1";
chr7	HAVANA	transcript	45271235	45276666	.	+	.	gene_id "ENSMUSG00000064158.7"; transcript_id "ENSMUST00000033100.5"; exons "10"; gene_type "protein_coding"; gene_name "Izumo1"; transcript_type "protein_coding"; transcript_name "Izumo1-201"; protein_id "ENSMUSP00000033100.5"; transcript_support_level "1"; mgi_id "MGI:1920706"; tag "basic"; ccdsid "CCDS21255.1"; havana_gene "OTTMUSG00000029510.1"; havana_transcript "OTTMUST00000073125.1";
chr7	HAVANA	UTR	45271235	45271424	.	+	.	gene_id "ENSMUSG00000064158.7"; transcript_id "ENSMUST00000033100.5"; exon_number "1"; exon_id "ENSMUSE00000228036.4"; gene_type "protein_coding"; gene_name "Izumo1"; transcript_type "protein_coding"; transcript_name "Izumo1-201"; protein_id "ENSMUSP00000033100.5"; transcript_support_level "1"; mgi_id "MGI:1920706"; tag "basic"; ccdsid "CCDS21255.1"; havana_gene "OTTMUSG00000029510.1"; havana_transcript "OTTMUST00000073125.1";
chr7	HAVANA	exon	45271235	45271424	.	+	.	gene_id "ENSMUSG00000064158.7"; transcript_id "ENSMUST00000033100.5"; exon_number "2"; exon_id "ENSMUSE00000228036.4"; gene_type "protein_coding"; gene_name "Izumo1"; transcript_type "protein_coding"; transcript_name "Izumo1-201"; protein_id "ENSMUSP00000033100.5"; transcript_support_level "1"; mgi_id "MGI:1920706"; tag "basic"; ccdsid "CCDS21255.1"; havana_gene "OTTMUSG00000029510.1"; havana_transcript "OTTMUST00000073125.1";
chr7	HAVANA	UTR	45272146	45272220	.	+	.	gene_id "ENSMUSG00000064158.7"; transcript_id "ENSMUST00000033100.5"; exon_number "3"; exon_id "3182";
chr7	HAVANA	exon	45272146	45272455	.	+	.	gene_id "ENSMUSG00000064158.7"; transcript_id "ENSMUST00000033100.5"; exon_number "4"; exon_id "ENSMUSE00000518540.3"; gene_type "protein_coding"; gene_name "Izumo1"; transcript_type "protein_coding"; transcript_name "Izumo1-201"; protein_id "ENSMUSP00000033100.5"; transcript_support_level "1"; mgi_id "MGI:1920706"; tag "basic"; ccdsid "CCDS21255.1"; havana_gene "OTTMUSG00000029510.1"; havana_transcript "OTTMUST00000073125.1";
chr7	HAVANA	start_codon	45272221	45272223	.	+	.	gene_id "ENSMUSG00000064158.7"; transcript_id "ENSMUST00000033100.5"; exon_number "5"; exon_id "3183";
chr7	HAVANA	CDS	45272221	45272455	.	+	.	gene_id "ENSMUSG00000064158.7"; transcript_id "ENSMUST00000033100.5"; exon_number "6"; exon_id "3184";
chr7	HAVANA	CDS	45272718	45272792	.	+	.	gene_id "ENSMUSG00000064158.7"; transcript_id "ENSMUST00000033100.5"; exon_number "7"; exon_id "ENSMUSE00000203877.4"; gene_type "protein_coding"; gene_name "Izumo1"; transcript_type "protein_coding"; transcript_name "Izumo1-201"; protein_id "ENSMUSP00000033100.5"; transcript_support_level "1"; mgi_id "MGI:1920706"; tag "basic"; ccdsid "CCDS21255.1"; havana_gene "OTTMUSG00000029510.1"; havana_transcript "OTTMUST00000073125.1";
chr7	HAVANA	exon	45272718	45272792	.	+	.	gene_id "ENSMUSG00000064158.7"; transcript_id "ENSMUST00000033100.5"; exon_number "8"; exon_id "ENSMUSE00000203877.4"; gene_type "protein_coding"; gene_name "Izumo1"; transcript_type "protein_coding"; transcript_name "Izumo1-201"; protein_id "ENSMUSP00000033100.5"; transcript_support_level "1"; mgi_id "MGI:1920706"; tag "basic"; ccdsid "CCDS21255.1"; havana_gene "OTTMUSG00000029510.1"; havana_transcript "OTTMUST00000073125.1";
chr7	HAVANA	CDS	45273559	45273645	.	+	.	gene_id "ENSMUSG00000064158.7"; transcript_id "ENSMUST00000033100.5"; exon_number "9"; exon_id "ENSMUSE00000203887.4"; gene_type "protein_coding"; gene_name "Izumo1"; transcript_type "protein_coding"; transcript_name "Izumo1-201"; protein_id "ENSMUSP00000033100.5"; transcript_support_level "1"; mgi_id "MGI:1920706"; tag "basic"; ccdsid "CCDS21255.1"; havana_gene "OTTMUSG00000029510.1"; havana_transcript "OTTMUST00000073125.1";
chr7	HAVANA	exon	45273559	45273645	.	+	.	gene_id "ENSMUSG00000064158.7"; transcript_id "ENSMUST00000033100.5"; exon_number "10"; exon_id "ENSMUSE00000203887.4"; gene_type "protein_coding"; gene_name "Izumo1"; transcript_type "protein_coding"; transcript_name "Izumo1-201"; protein_id "ENSMUSP00000033100.5"; transcript_support_level "1"; mgi_id "MGI:1920706"; tag "basic"; ccdsid "CCDS21255.1"; havana_gene "OTTMUSG00000029510.1"; havana_transcript "OTTMUST00000073125.1";
chr7	HAVANA	CDS	45274086	45274106	.	+	.	gene_id "ENSMUSG00000064158.7"; transcript_id "ENSMUST00000033100.5"; exon_number "11"; exon_id "ENSMUSE00000203879.4"; gene_type "protein_coding"; gene_name "Izumo1"; transcript_type "protein_coding"; transcript_name "Izumo1-201"; protein_id "ENSMUSP00000033100.5"; transcript_support_level "1"; mgi_id "MGI:1920706"; tag "basic"; ccdsid "CCDS21255.1"; havana_gene "OTTMUSG00000029510.1"; havana_transcript "OTTMUST00000073125.1";
chr7	HAVANA	exon	45274086	45274106	.	+	.	gene_id "ENSMUSG00000064158.7"; transcript_id "ENSMUST00000033100.5"; exon_number "12"; exon_id "ENSMUSE00000203879.4"; gene_type "protein_coding"; gene_name "Izumo1"; transcript_type "protein_coding"; transcript_name "Izumo1-201"; protein_id "ENSMUSP00000033100.5"; transcript_support_level "1"; mgi_id "MGI:1920706"; tag "basic"; ccdsid "CCDS21255.1"; havana_gene "OTTMUSG00000029510.1"; havana_transcript "OTTMUST00000073125.1";
chr7	HAVANA	CDS	45274353	45274433	.	+	.	gene_id "ENSMUSG00000064158.7"; transcript_id "ENSMUST00000033100.5"; exon_number "13"; exon_id "ENSMUSE00001382380.2"; gene_type "protein_coding"; gene_name "Izumo1"; transcript_type "protein_coding"; transcript_name "Izumo1-201"; protein_id "ENSMUSP00000033100.5"; transcript_support_level "1"; mgi_id "MGI:1920706"; tag "basic"; ccdsid "CCDS21255.1"; havana_gene "OTTMUSG00000029510.1"; havana_transcript "OTTMUST00000073125.1";
chr7	HAVANA	exon	45274353	45274433	.	+	.	gene_id "ENSMUSG00000064158.7"; transcript_id "ENSMUST00000033100.5"; exon_number "14"; exon_id "ENSMUSE00001382380.2"; gene_type "protein_coding"; gene_name "Izumo1"; transcript_type "protein_coding"; transcript_name "Izumo1-201"; protein_id "ENSMUSP00000033100.5"; transcript_support_level "1"; mgi_id "MGI:1920706"; tag "basic"; ccdsid "CCDS21255.1"; havana_gene "OTTMUSG00000029510.1"; havana_transcript "OTTMUST00000073125.1";
chr7	HAVANA	CDS	45274546	45274646	.	+	.	gene_id "ENSMUSG00000064158.7"; transcript_id "ENSMUST00000033100.5"; exon_number "15"; exon_id "ENSMUSE00000203885.4"; gene_type "protein_coding"; gene_name "Izumo1"; transcript_type "protein_coding"; transcript_name "Izumo1-201"; protein_id "ENSMUSP00000033100.5"; transcript_support_level "1"; mgi_id "MGI:1920706"; tag "basic"; ccdsid "CCDS21255.1"; havana_gene "OTTMUSG00000029510.1"; havana_transcript "OTTMUST00000073125.1";
chr7	HAVANA	exon	45274546	45274646	.	+	.	gene_id "ENSMUSG00000064158.7"; transcript_id "ENSMUST00000033100.5"; exon_number "16"; exon_id "ENSMUSE00000203885.4"; gene_type "protein_coding"; gene_name "Izumo1"; transcript_type "protein_coding"; transcript_name "Izumo1-201"; protein_id "ENSMUSP00000033100.5"; transcript_support_level "1"; mgi_id "MGI:1920706"; tag "basic"; ccdsid "CCDS21255.1"; havana_gene "OTTMUSG00000029510.1"; havana_transcript "OTTMUST00000073125.1";
chr7	HAVANA	CDS	45274966	45275119	.	+	.	gene_id "ENSMUSG00000064158.7"; transcript_id "ENSMUST00000033100.5"; exon_number "17"; exon_id "ENSMUSE00000203875.4"; gene_type "protein_coding"; gene_name "Izumo1"; transcript_type "protein_coding"; transcript_name "Izumo1-201"; protein_id "ENSMUSP00000033100.5"; transcript_support_level "1"; mgi_id "MGI:1920706"; tag "basic"; ccdsid "CCDS21255.1"; havana_gene "OTTMUSG00000029510.1"; havana_transcript "OTTMUST00000073125.1";
chr7	HAVANA	exon	45274966	45275119	.	+	.	gene_id "ENSMUSG00000064158.7"; transcript_id "ENSMUST00000033100.5"; exon_number "18"; exon_id "ENSMUSE00000203875.4"; gene_type "protein_coding"; gene_name "Izumo1"; transcript_type "protein_coding"; transcript_name "Izumo1-201"; protein_id "ENSMUSP00000033100.5"; transcript_support_level "1"; mgi_id "MGI:1920706"; tag "basic"; ccdsid "CCDS21255.1"; havana_gene "OTTMUSG00000029510.1"; havana_transcript "OTTMUST00000073125.1";
chr7	HAVANA	CDS	45275447	45275705	.	+	.	gene_id "ENSMUSG00000064158.7"; transcript_id "ENSMUST00000033100.5"; exon_number "19"; exon_id "ENSMUSE00001388765.2"; gene_type "protein_coding"; gene_name "Izumo1"; transcript_type "protein_coding"; transcript_name "Izumo1-201"; protein_id "ENSMUSP00000033100.5"; transcript_support_level "1"; mgi_id "MGI:1920706"; tag "basic"; ccdsid "CCDS21255.1"; havana_gene "OTTMUSG00000029510.1"; havana_transcript "OTTMUST00000073125.1";
chr7	HAVANA	exon	45275447	45275705	.	+	.	gene_id "ENSMUSG00000064158.7"; transcript_id "ENSMUST00000033100.5"; exon_number "20"; exon_id "ENSMUSE00001388765.2"; gene_type "protein_coding"; gene_name "Izumo1"; transcript_type "protein_coding"; transcript_name "Izumo1-201"; protein_id "ENSMUSP00000033100.5"; transcript_support_level "1"; mgi_id "MGI:1920706"; tag "basic"; ccdsid "CCDS21255.1"; havana_gene "OTTMUSG00000029510.1"; havana_transcript "OTTMUST00000073125.1";
chr7	HAVANA	CDS	45276452	45276629	.	+	.	gene_id "ENSMUSG00000064158.7"; transcript_id "ENSMUST00000033100.5"; exon_number "21"; exon_id "3185";
chr7	HAVANA	exon	45276452	45276666	.	+	.	gene_id "ENSMUSG00000064158.7"; transcript_id "ENSMUST00000033100.5"; exon_number "22"; exon_id "ENSMUSE00000227982.5"; gene_type "protein_coding"; gene_name "Izumo1"; transcript_type "protein_coding"; transcript_name "Izumo1-201"; protein_id "ENSMUSP00000033100.5"; transcript_support_level "1"; mgi_id "MGI:1920706"; tag "basic"; ccdsid "CCDS21255.1"; havana_gene "OTTMUSG00000029510.1"; havana_transcript "OTTMUST00000073125.1";
chr7	HAVANA	stop_codon	45276630	45276632	.	+	.	gene_id "ENSMUSG00000064158.7"; transcript_id "ENSMUST00000033100.5"; exon_number "23"; exon_id "3186";
chr7	HAVANA	UTR	45276630	45276666	.	+	.	gene_id "ENSMUSG00000064158.7"; transcript_id "ENSMUST00000033100.5"; exon_number "24"; exon_id "3187";
chr7	HAVANA	gene	45276912	45288517	.	+	.	gene_id "ENSMUSG00000044562.13"; transcripts "1"; gene_type "protein_coding"; gene_name "Rasip1"; mgi_id "MGI:1917153"; tag "overlapping_locus"; havana_gene "OTTMUSG00000029506.1";
chr7	HAVANA	transcript	45276912	45288517	.	+	.	gene_id "ENSMUSG00000044562.13"; transcript_id "ENSMUST00000057927.10"; exons "12"; gene_type "protein_coding"; gene_name "Rasip1"; transcript_type "protein_coding"; transcript_name "Rasip1-201"; protein_id "ENSMUSP00000062429.8"; transcript_support_level "1"; mgi_id "MGI:1917153"; tag "basic"; ccdsid "CCDS21256.1"; havana_gene "OTTMUSG00000029506.1"; havana_transcript "OTTMUST00000073119.1";
chr7	HAVANA	UTR	45276912	45277014	.	+	.	gene_id "ENSMUSG00000044562.13"; transcript_id "ENSMUST00000057927.10"; exon_number "1"; exon_id "ENSMUSE00000594609.7"; gene_type "protein_coding"; gene_name "Rasip1"; transcript_type "protein_coding"; transcript_name "Rasip1-201"; protein_id "ENSMUSP00000062429.8"; transcript_support_level "1"; mgi_id "MGI:1917153"; tag "basic"; ccdsid "CCDS21256.1"; havana_gene "OTTMUSG00000029506.1"; havana_transcript "OTTMUST00000073119.1";
chr7	HAVANA	exon	45276912	45277014	.	+	.	gene_id "ENSMUSG00000044562.13"; transcript_id "ENSMUST00000057927.10"; exon_number "2"; exon_id "ENSMUSE00000594609.7"; gene_type "protein_coding"; gene_name "Rasip1"; transcript_type "protein_coding"; transcript_name "Rasip1-201"; protein_id "ENSMUSP00000062429.8"; transcript_support_level "1"; mgi_id "MGI:1917153"; tag "basic"; ccdsid "CCDS21256.1"; havana_gene "OTTMUSG00000029506.1"; havana_transcript "OTTMUST00000073119.1";
chr7	HAVANA	UTR	45277190	45277193	.	+	.	gene_id "ENSMUSG00000044562.13"; transcript_id "ENSMUST00000057927.10"; exon_number "3"; exon_id "3188";
chr7	HAVANA	exon	45277190	45277330	.	+	.	gene_id "ENSMUSG00000044562.13"; transcript_id "ENSMUST00000057927.10"; exon_number "4"; exon_id "ENSMUSE00000594608.2"; gene_type "protein_coding"; gene_name "Rasip1"; transcript_type "protein_coding"; transcript_name "Rasip1-201"; protein_id "ENSMUSP00000062429.8"; transcript_support_level "1"; mgi_id "MGI:1917153"; tag "basic"; ccdsid "CCDS21256.1"; havana_gene "OTTMUSG00000029506.1"; havana_transcript "OTTMUST00000073119.1";
chr7	HAVANA	start_codon	45277194	45277196	.	+	.	gene_id "ENSMUSG00000044562.13"; transcript_id "ENSMUST00000057927.10"; exon_number "5"; exon_id "3189";
chr7	HAVANA	CDS	45277194	45277330	.	+	.	gene_id "ENSMUSG00000044562.13"; transcript_id "ENSMUST00000057927.10"; exon_number "6"; exon_id "3190";
chr7	HAVANA	CDS	45277838	45278505	.	+	.	gene_id "ENSMUSG00000044562.13"; transcript_id "ENSMUST00000057927.10"; exon_number "7"; exon_id "ENSMUSE00000485101.4"; gene_type "protein_coding"; gene_name "Rasip1"; transcript_type "protein_coding"; transcript_name "Rasip1-201"; protein_id "ENSMUSP00000062429.8"; transcript_support_level "1"; mgi_id "MGI:1917153"; tag "basic"; ccdsid "CCDS21256.1"; havana_gene "OTTMUSG00000029506.1"; havana_transcript "OTTMUST00000073119.1";
chr7	HAVANA	exon	45277838	45278505	.	+	.	gene_id "ENSMUSG00000044562.13"; transcript_id "ENSMUST00000057927.10"; exon_number "8"; exon_id "ENSMUSE00000485101.4"; gene_type "protein_coding"; gene_name "Rasip1"; transcript_type "protein_coding"; transcript_name "Rasip1-201"; protein_id "ENSMUSP00000062429.8"; transcript_support_level "1"; mgi_id "MGI:1917153"; tag "basic"; ccdsid "CCDS21256.1"; havana_gene "OTTMUSG00000029506.1"; havana_transcript "OTTMUST00000073119.1";
chr7	HAVANA	CDS	45279564	45279919	.	+	.	gene_id "ENSMUSG00000044562.13"; transcript_id "ENSMUST00000057927.10"; exon_number "9"; exon_id "ENSMUSE00000387593.4"; gene_type "protein_coding"; gene_name "Rasip1"; transcript_type "protein_coding"; transcript_name "Rasip1-201"; protein_id "ENSMUSP00000062429.8"; transcript_support_level "1"; mgi_id "MGI:1917153"; tag "basic"; ccdsid "CCDS21256.1"; havana_gene "OTTMUSG00000029506.1"; havana_transcript "OTTMUST00000073119.1";
chr7	HAVANA	exon	45279564	45279919	.	+	.	gene_id "ENSMUSG00000044562.13"; transcript_id "ENSMUST00000057927.10"; exon_number "10"; exon_id "ENSMUSE00000387593.4"; gene_type "protein_coding"; gene_name "Rasip1"; transcript_type "protein_coding"; transcript_name "Rasip1-201"; protein_id "ENSMUSP00000062429.8"; transcript_support_level "1"; mgi_id "MGI:1917153"; tag "basic"; ccdsid "CCDS21256.1"; havana_gene "OTTMUSG00000029506.1"; havana_transcript "OTTMUST00000073119.1";
chr7	HAVANA	CDS	45281660	45282313	.	+	.	gene_id "ENSMUSG00000044562.13"; transcript_id "ENSMUST00000057927.10"; exon_number "11"; exon_id "ENSMUSE00000347414.5"; gene_type "protein_coding"; gene_name "Rasip1"; transcript_type "protein_coding"; transcript_name "Rasip1-201"; protein_id "ENSMUSP00000062429.8"; transcript_support_level "1"; mgi_id "MGI:1917153"; tag "basic"; ccdsid "CCDS21256.1"; havana_gene "OTTMUSG00000029506.1"; havana_transcript "OTTMUST00000073119.1";
chr7	HAVANA	exon	45281660	45282313	.	+	.	gene_id "ENSMUSG00000044562.13"; transcript_id "ENSMUST00000057927.10"; exon_number "12"; exon_id "ENSMUSE00000347414.5"; gene_type "protein_coding"; gene_name "Rasip1"; transcript_type "protein_coding"; transcript_name "Rasip1-201"; protein_id "ENSMUSP00000062429.8"; transcript_support_level "1"; mgi_id "MGI:1917153"; tag "basic"; ccdsid "CCDS21256.1"; havana_gene "OTTMUSG00000029506.1"; havana_transcript "OTTMUST00000073119.1";
chr7	HAVANA	CDS	45284241	45284278	.	+	.	gene_id "ENSMUSG00000044562.13"; transcript_id "ENSMUST00000057927.10"; exon_number "13"; exon_id "ENSMUSE00000427733.4"; gene_type "protein_coding"; gene_name "Rasip1"; transcript_type "protein_coding"; transcript_name "Rasip1-201"; protein_id "ENSMUSP00000062429.8"; transcript_support_level "1"; mgi_id "MGI:1917153"; tag "basic"; ccdsid "CCDS21256.1"; havana_gene "OTTMUSG00000029506.1"; havana_transcript "OTTMUST00000073119.1";
chr7	HAVANA	exon	45284241	45284278	.	+	.	gene_id "ENSMUSG00000044562.13"; transcript_id "ENSMUST00000057927.10"; exon_number "14"; exon_id "ENSMUSE00000427733.4"; gene_type "protein_coding"; gene_name "Rasip1"; transcript_type "protein_coding"; transcript_name "Rasip1-201"; protein_id "ENSMUSP00000062429.8"; transcript_support_level "1"; mgi_id "MGI:1917153"; tag "basic"; ccdsid "CCDS21256.1"; havana_gene "OTTMUSG00000029506.1"; havana_transcript "OTTMUST00000073119.1";
chr7	HAVANA	CDS	45284391	45284542	.	+	.	gene_id "ENSMUSG00000044562.13"; transcript_id "ENSMUST00000057927.10"; exon_number "15"; exon_id "ENSMUSE00000373364.4"; gene_type "protein_coding"; gene_name "Rasip1"; transcript_type "protein_coding"; transcript_name "Rasip1-201"; protein_id "ENSMUSP00000062429.8"; transcript_support_level "1"; mgi_id "MGI:1917153"; tag "basic"; ccdsid "CCDS21256.1"; havana_gene "OTTMUSG00000029506.1"; havana_transcript "OTTMUST00000073119.1";
chr7	HAVANA	exon	45284391	45284542	.	+	.	gene_id "ENSMUSG00000044562.13"; transcript_id "ENSMUST00000057927.10"; exon_number "16"; exon_id "ENSMUSE00000373364.4"; gene_type "protein_coding"; gene_name "Rasip1"; transcript_type "protein_coding"; transcript_name "Rasip1-201"; protein_id "ENSMUSP00000062429.8"; transcript_support_level "1"; mgi_id "MGI:1917153"; tag "basic"; ccdsid "CCDS21256.1"; havana_gene "OTTMUSG00000029506.1"; havana_transcript "OTTMUST00000073119.1";
chr7	HAVANA	CDS	45284640	45284755	.	+	.	gene_id "ENSMUSG00000044562.13"; transcript_id "ENSMUST00000057927.10"; exon_number "17"; exon_id "ENSMUSE00000203903.5"; gene_type "protein_coding"; gene_name "Rasip1"; transcript_type "protein_coding"; transcript_name "Rasip1-201"; protein_id "ENSMUSP00000062429.8"; transcript_support_level "1"; mgi_id "MGI:1917153"; tag "basic"; ccdsid "CCDS21256.1"; havana_gene "OTTMUSG00000029506.1"; havana_transcript "OTTMUST00000073119.1";
chr7	HAVANA	exon	45284640	45284755	.	+	.	gene_id "ENSMUSG00000044562.13"; transcript_id "ENSMUST00000057927.10"; exon_number "18"; exon_id "ENSMUSE00000203903.5"; gene_type "protein_coding"; gene_name "Rasip1"; transcript_type "protein_coding"; transcript_name "Rasip1-201"; protein_id "ENSMUSP00000062429.8"; transcript_support_level "1"; mgi_id "MGI:1917153"; tag "basic"; ccdsid "CCDS21256.1"; havana_gene "OTTMUSG00000029506.1"; havana_transcript "OTTMUST00000073119.1";
chr7	HAVANA	CDS	45285762	45286005	.	+	.	gene_id "ENSMUSG00000044562.13"; transcript_id "ENSMUST00000057927.10"; exon_number "19"; exon_id "ENSMUSE00000203898.5"; gene_type "protein_coding"; gene_name "Rasip1"; transcript_type "protein_coding"; transcript_name "Rasip1-201"; protein_id "ENSMUSP00000062429.8"; transcript_support_level "1"; mgi_id "MGI:1917153"; tag "basic"; ccdsid "CCDS21256.1"; havana_gene "OTTMUSG00000029506.1"; havana_transcript "OTTMUST00000073119.1";
chr7	HAVANA	exon	45285762	45286005	.	+	.	gene_id "ENSMUSG00000044562.13"; transcript_id "ENSMUST00000057927.10"; exon_number "20"; exon_id "ENSMUSE00000203898.5"; gene_type "protein_coding"; gene_name "Rasip1"; transcript_type "protein_coding"; transcript_name "Rasip1-201"; protein_id "ENSMUSP00000062429.8"; transcript_support_level "1"; mgi_id "MGI:1917153"; tag "basic"; ccdsid "CCDS21256.1"; havana_gene "OTTMUSG00000029506.1"; havana_transcript "OTTMUST00000073119.1";
chr7	HAVANA	CDS	45286144	45286316	.	+	.	gene_id "ENSMUSG00000044562.13"; transcript_id "ENSMUST00000057927.10"; exon_number "21"; exon_id "ENSMUSE00000203900.4"; gene_type "protein_coding"; gene_name "Rasip1"; transcript_type "protein_coding"; transcript_name "Rasip1-201"; protein_id "ENSMUSP00000062429.8"; transcript_support_level "1"; mgi_id "MGI:1917153"; tag "basic"; ccdsid "CCDS21256.1"; havana_gene "OTTMUSG00000029506.1"; havana_transcript "OTTMUST00000073119.1";
chr7	HAVANA	exon	45286144	45286316	.	+	.	gene_id "ENSMUSG00000044562.13"; transcript_id "ENSMUST00000057927.10"; exon_number "22"; exon_id "ENSMUSE00000203900.4"; gene_type "protein_coding"; gene_name "Rasip1"; transcript_type "protein_coding"; transcript_name "Rasip1-201"; protein_id "ENSMUSP00000062429.8"; transcript_support_level "1"; mgi_id "MGI:1917153"; tag "basic"; ccdsid "CCDS21256.1"; havana_gene "OTTMUSG00000029506.1"; havana_transcript "OTTMUST00000073119.1";
chr7	HAVANA	CDS	45287294	45287441	.	+	.	gene_id "ENSMUSG00000044562.13"; transcript_id "ENSMUST00000057927.10"; exon_number "23"; exon_id "ENSMUSE00000203895.4"; gene_type "protein_coding"; gene_name "Rasip1"; transcript_type "protein_coding"; transcript_name "Rasip1-201"; protein_id "ENSMUSP00000062429.8"; transcript_support_level "1"; mgi_id "MGI:1917153"; tag "basic"; ccdsid "CCDS21256.1"; havana_gene "OTTMUSG00000029506.1"; havana_transcript "OTTMUST00000073119.1";
chr7	HAVANA	exon	45287294	45287441	.	+	.	gene_id "ENSMUSG00000044562.13"; transcript_id "ENSMUST00000057927.10"; exon_number "24"; exon_id "ENSMUSE00000203895.4"; gene_type "protein_coding"; gene_name "Rasip1"; transcript_type "protein_coding"; transcript_name "Rasip1-201"; protein_id "ENSMUSP00000062429.8"; transcript_support_level "1"; mgi_id "MGI:1917153"; tag "basic"; ccdsid "CCDS21256.1"; havana_gene "OTTMUSG00000029506.1"; havana_transcript "OTTMUST00000073119.1";
chr7	HAVANA	CDS	45288109	45288305	.	+	.	gene_id "ENSMUSG00000044562.13"; transcript_id "ENSMUST00000057927.10"; exon_number "25"; exon_id "3191";
chr7	HAVANA	exon	45288109	45288517	.	+	.	gene_id "ENSMUSG00000044562.13"; transcript_id "ENSMUST00000057927.10"; exon_number "26"; exon_id "ENSMUSE00000227465.7"; gene_type "protein_coding"; gene_name "Rasip1"; transcript_type "protein_coding"; transcript_name "Rasip1-201"; protein_id "ENSMUSP00000062429.8"; transcript_support_level "1"; mgi_id "MGI:1917153"; tag "basic"; ccdsid "CCDS21256.1"; havana_gene "OTTMUSG00000029506.1"; havana_transcript "OTTMUST00000073119.1";
chr7	HAVANA	stop_codon	45288306	45288308	.	+	.	gene_id "ENSMUSG00000044562.13"; transcript_id "ENSMUST00000057927.10"; exon_number "27"; exon_id "3192";
chr7	HAVANA	UTR	45288306	45288517	.	+	.	gene_id "ENSMUSG00000044562.13"; transcript_id "ENSMUST00000057927.10"; exon_number "28"; exon_id "3193";
chr7	HAVANA	gene	45283452	45293815	.	-	.	gene_id "ENSMUSG00000110357.4"; transcripts "1"; gene_type "lncRNA"; gene_name "A030001D20Rik"; mgi_id "MGI:3696869"; havana_gene "OTTMUSG00000059413.1";
chr7	HAVANA	transcript	45283452	45288217	.	-	.	gene_id "ENSMUSG00000110357.4"; transcript_id "ENSMUST00000211533.3"; exons "2"; gene_type "lncRNA"; gene_name "A030001D20Rik"; transcript_type "lncRNA"; transcript_name "A030001D20Rik-201"; transcript_support_level "1"; mgi_id "MGI:3696869"; tag "basic"; havana_gene "OTTMUSG00000059413.1"; havana_transcript "OTTMUST00000145841.1";
chr7	HAVANA	exon	45288107	45288217	.	-	.	gene_id "ENSMUSG00000110357.4"; transcript_id "ENSMUST00000211533.3"; exon_number "1"; exon_id "ENSMUSE00001491007.1"; gene_type "lncRNA"; gene_name "A030001D20Rik"; transcript_type "lncRNA"; transcript_name "A030001D20Rik-201"; transcript_support_level "1"; mgi_id "MGI:3696869"; tag "basic"; havana_gene "OTTMUSG00000059413.1"; havana_transcript "OTTMUST00000145841.1";
chr7	HAVANA	exon	45283452	45286562	.	-	.	gene_id "ENSMUSG00000110357.4"; transcript_id "ENSMUST00000211533.3"; exon_number "2"; exon_id "ENSMUSE00001491006.1"; gene_type "lncRNA"; gene_name "A030001D20Rik"; transcript_type "lncRNA"; transcript_name "A030001D20Rik-201"; transcript_support_level "1"; mgi_id "MGI:3696869"; tag "basic"; havana_gene "OTTMUSG00000059413.1"; havana_transcript "OTTMUST00000145841.1";
chr7	HAVANA	gene	45298015	45315818	.	-	.	gene_id "ENSMUSG00000055978.6"; transcripts "1"; gene_type "protein_coding"; gene_name "Fut2"; mgi_id "MGI:109374"; havana_gene "OTTMUSG00000058296.1";
chr7	HAVANA	transcript	45298015	45315818	.	-	.	gene_id "ENSMUSG00000055978.6"; transcript_id "ENSMUST00000069800.6"; exons "2"; gene_type "protein_coding"; gene_name "Fut2"; transcript_type "protein_coding"; transcript_name "Fut2-201"; protein_id "ENSMUSP00000063719.5"; transcript_support_level "1"; mgi_id "MGI:109374"; tag "basic"; ccdsid "CCDS21258.1"; havana_gene "OTTMUSG00000058296.1"; havana_transcript "OTTMUST00000143158.1";
chr7	HAVANA	exon	45315622	45315818	.	-	.	gene_id "ENSMUSG00000055978.6"; transcript_id "ENSMUST00000069800.6"; exon_number "1"; exon_id "ENSMUSE00001387817.2"; gene_type "protein_coding"; gene_name "Fut2"; transcript_type "protein_coding"; transcript_name "Fut2-201"; protein_id "ENSMUSP00000063719.5"; transcript_support_level "1"; mgi_id "MGI:109374"; tag "basic"; ccdsid "CCDS21258.1"; havana_gene "OTTMUSG00000058296.1"; havana_transcript "OTTMUST00000143158.1";
chr7	HAVANA	UTR	45315622	45315818	.	-	.	gene_id "ENSMUSG00000055978.6"; transcript_id "ENSMUST00000069800.6"; exon_number "2"; exon_id "ENSMUSE00001387817.2"; gene_type "protein_coding"; gene_name "Fut2"; transcript_type "protein_coding"; transcript_name "Fut2-201"; protein_id "ENSMUSP00000063719.5"; transcript_support_level "1"; mgi_id "MGI:109374"; tag "basic"; ccdsid "CCDS21258.1"; havana_gene "OTTMUSG00000058296.1"; havana_transcript "OTTMUST00000143158.1";
chr7	HAVANA	UTR	45300771	45300772	.	-	.	gene_id "ENSMUSG00000055978.6"; transcript_id "ENSMUST00000069800.6"; exon_number "3"; exon_id "3194";
chr7	HAVANA	start_codon	45300768	45300770	.	-	.	gene_id "ENSMUSG00000055978.6"; transcript_id "ENSMUST00000069800.6"; exon_number "4"; exon_id "3195";
chr7	HAVANA	CDS	45299730	45300770	.	-	.	gene_id "ENSMUSG00000055978.6"; transcript_id "ENSMUST00000069800.6"; exon_number "5"; exon_id "3196";
chr7	HAVANA	stop_codon	45299727	45299729	.	-	.	gene_id "ENSMUSG00000055978.6"; transcript_id "ENSMUST00000069800.6"; exon_number "6"; exon_id "3197";
chr7	HAVANA	exon	45298015	45300772	.	-	.	gene_id "ENSMUSG00000055978.6"; transcript_id "ENSMUST00000069800.6"; exon_number "7"; exon_id "ENSMUSE00000510922.4"; gene_type "protein_coding"; gene_name "Fut2"; transcript_type "protein_coding"; transcript_name "Fut2-201"; protein_id "ENSMUSP00000063719.5"; transcript_support_level "1"; mgi_id "MGI:109374"; tag "basic"; ccdsid "CCDS21258.1"; havana_gene "OTTMUSG00000058296.1"; havana_transcript "OTTMUST00000143158.1";
chr7	HAVANA	UTR	45298015	45299729	.	-	.	gene_id "ENSMUSG00000055978.6"; transcript_id "ENSMUST00000069800.6"; exon_number "8"; exon_id "3198";
chr7	HAVANA	gene	45327110	45343826	.	-	.	gene_id "ENSMUSG00000040364.9"; transcripts "2"; gene_type "protein_coding"; gene_name "Sec1"; mgi_id "MGI:1928893"; havana_gene "OTTMUSG00000033563.1";
chr7	IsoQuant	transcript	45327110	45335301	.	-	.	gene_id "ENSMUSG00000040364.9"; transcript_id "transcript5548.chr7.nnic"; exons "4";
chr7	IsoQuant	exon	45334690	45335301	.	-	.	gene_id "ENSMUSG00000040364.9"; transcript_id "transcript5548.chr7.nnic"; exon_number "1"; exon_id "3199";
chr7	IsoQuant	exon	45334119	45334169	.	-	.	gene_id "ENSMUSG00000040364.9"; transcript_id "transcript5548.chr7.nnic"; exon_number "2"; exon_id "3200";
chr7	IsoQuant	exon	45333604	45333715	.	-	.	gene_id "ENSMUSG00000040364.9"; transcript_id "transcript5548.chr7.nnic"; exon_number "3"; exon_id "ENSMUSE00000531766.2";
chr7	IsoQuant	exon	45327110	45328948	.	-	.	gene_id "ENSMUSG00000040364.9"; transcript_id "transcript5548.chr7.nnic"; exon_number "4"; exon_id "ENSMUSE00000506865.5";
chr7	IsoQuant	transcript	45327110	45335408	.	-	.	gene_id "ENSMUSG00000040364.9"; transcript_id "transcript5555.chr7.nic"; exons "3";
chr7	IsoQuant	exon	45334690	45335408	.	-	.	gene_id "ENSMUSG00000040364.9"; transcript_id "transcript5555.chr7.nic"; exon_number "1"; exon_id "3201";
chr7	IsoQuant	exon	45333604	45333715	.	-	.	gene_id "ENSMUSG00000040364.9"; transcript_id "transcript5555.chr7.nic"; exon_number "2"; exon_id "ENSMUSE00000531766.2";
chr7	IsoQuant	exon	45327110	45328948	.	-	.	gene_id "ENSMUSG00000040364.9"; transcript_id "transcript5555.chr7.nic"; exon_number "3"; exon_id "ENSMUSE00000506865.5";
chr7	HAVANA	gene	45333446	45343980	.	+	.	gene_id "ENSMUSG00000070564.16"; transcripts "1"; gene_type "protein_coding"; gene_name "Ntn5"; mgi_id "MGI:2685330"; havana_gene "OTTMUSG00000043309.1";
chr7	IsoQuant	transcript	45333634	45343980	.	+	.	gene_id "ENSMUSG00000070564.16"; transcript_id "transcript5506.chr7.nic"; exons "7";
chr7	IsoQuant	exon	45333634	45333922	.	+	.	gene_id "ENSMUSG00000070564.16"; transcript_id "transcript5506.chr7.nic"; exon_number "1"; exon_id "3202";
chr7	IsoQuant	exon	45335605	45336249	.	+	.	gene_id "ENSMUSG00000070564.16"; transcript_id "transcript5506.chr7.nic"; exon_number "2"; exon_id "ENSMUSE00001382230.2";
chr7	IsoQuant	exon	45340471	45340659	.	+	.	gene_id "ENSMUSG00000070564.16"; transcript_id "transcript5506.chr7.nic"; exon_number "3"; exon_id "ENSMUSE00001298258.2";
chr7	IsoQuant	exon	45340836	45340985	.	+	.	gene_id "ENSMUSG00000070564.16"; transcript_id "transcript5506.chr7.nic"; exon_number "4"; exon_id "ENSMUSE00001388397.2";
chr7	IsoQuant	exon	45341308	45341361	.	+	.	gene_id "ENSMUSG00000070564.16"; transcript_id "transcript5506.chr7.nic"; exon_number "5"; exon_id "ENSMUSE00001387911.2";
chr7	IsoQuant	exon	45341765	45341845	.	+	.	gene_id "ENSMUSG00000070564.16"; transcript_id "transcript5506.chr7.nic"; exon_number "6"; exon_id "ENSMUSE00001386602.2";
chr7	IsoQuant	exon	45343420	45343980	.	+	.	gene_id "ENSMUSG00000070564.16"; transcript_id "transcript5506.chr7.nic"; exon_number "7"; exon_id "ENSMUSE00001308257.4";
chr7	HAVANA	gene	45349267	45354106	.	+	.	gene_id "ENSMUSG00000003273.15"; transcripts "6"; gene_type "protein_coding"; gene_name "Car11"; mgi_id "MGI:1336193"; havana_gene "OTTMUSG00000031338.1";
chr7	IsoQuant	transcript	45349267	45354033	.	+	.	gene_id "ENSMUSG00000003273.15"; transcript_id "transcript5498.chr7.nic"; exons "8";
chr7	IsoQuant	exon	45349267	45349763	.	+	.	gene_id "ENSMUSG00000003273.15"; transcript_id "transcript5498.chr7.nic"; exon_number "1"; exon_id "ENSMUSE00000348575.11";
chr7	IsoQuant	exon	45349850	45349924	.	+	.	gene_id "ENSMUSG00000003273.15"; transcript_id "transcript5498.chr7.nic"; exon_number "2"; exon_id "ENSMUSE00000227178.4";
chr7	IsoQuant	exon	45350648	45350790	.	+	.	gene_id "ENSMUSG00000003273.15"; transcript_id "transcript5498.chr7.nic"; exon_number "3"; exon_id "ENSMUSE00000227172.4";
chr7	IsoQuant	exon	45351858	45352043	.	+	.	gene_id "ENSMUSG00000003273.15"; transcript_id "transcript5498.chr7.nic"; exon_number "4"; exon_id "ENSMUSE00001382681.2";
chr7	IsoQuant	exon	45352257	45352558	.	+	.	gene_id "ENSMUSG00000003273.15"; transcript_id "transcript5498.chr7.nic"; exon_number "5"; exon_id "ENSMUSE00001383601.2";
chr7	IsoQuant	exon	45352883	45353037	.	+	.	gene_id "ENSMUSG00000003273.15"; transcript_id "transcript5498.chr7.nic"; exon_number "6"; exon_id "ENSMUSE00001383826.2";
chr7	IsoQuant	exon	45353137	45353302	.	+	.	gene_id "ENSMUSG00000003273.15"; transcript_id "transcript5498.chr7.nic"; exon_number "7"; exon_id "ENSMUSE00001384173.2";
chr7	IsoQuant	exon	45353913	45354033	.	+	.	gene_id "ENSMUSG00000003273.15"; transcript_id "transcript5498.chr7.nic"; exon_number "8"; exon_id "ENSMUSE00001382923.2";
chr7	IsoQuant	transcript	45349313	45354106	.	+	.	gene_id "ENSMUSG00000003273.15"; transcript_id "transcript5500.chr7.nnic"; exons "8";
chr7	IsoQuant	exon	45349313	45349763	.	+	.	gene_id "ENSMUSG00000003273.15"; transcript_id "transcript5500.chr7.nnic"; exon_number "1"; exon_id "3203";
chr7	IsoQuant	exon	45350648	45350790	.	+	.	gene_id "ENSMUSG00000003273.15"; transcript_id "transcript5500.chr7.nnic"; exon_number "2"; exon_id "ENSMUSE00000227172.4";
chr7	IsoQuant	exon	45351858	45352043	.	+	.	gene_id "ENSMUSG00000003273.15"; transcript_id "transcript5500.chr7.nnic"; exon_number "3"; exon_id "ENSMUSE00001382681.2";
chr7	IsoQuant	exon	45352257	45352352	.	+	.	gene_id "ENSMUSG00000003273.15"; transcript_id "transcript5500.chr7.nnic"; exon_number "4"; exon_id "ENSMUSE00001251711.2";
chr7	IsoQuant	exon	45352486	45352558	.	+	.	gene_id "ENSMUSG00000003273.15"; transcript_id "transcript5500.chr7.nnic"; exon_number "5"; exon_id "ENSMUSE00001385536.2";
chr7	IsoQuant	exon	45352883	45353037	.	+	.	gene_id "ENSMUSG00000003273.15"; transcript_id "transcript5500.chr7.nnic"; exon_number "6"; exon_id "ENSMUSE00001383826.2";
chr7	IsoQuant	exon	45353137	45353302	.	+	.	gene_id "ENSMUSG00000003273.15"; transcript_id "transcript5500.chr7.nnic"; exon_number "7"; exon_id "ENSMUSE00001384173.2";
chr7	IsoQuant	exon	45353913	45354106	.	+	.	gene_id "ENSMUSG00000003273.15"; transcript_id "transcript5500.chr7.nnic"; exon_number "8"; exon_id "ENSMUSE00000402238.11";
chr7	IsoQuant	transcript	45350408	45354033	.	+	.	gene_id "ENSMUSG00000003273.15"; transcript_id "transcript5509.chr7.nic"; exons "7";
chr7	IsoQuant	exon	45350408	45350790	.	+	.	gene_id "ENSMUSG00000003273.15"; transcript_id "transcript5509.chr7.nic"; exon_number "1"; exon_id "3204";
chr7	IsoQuant	exon	45351858	45352043	.	+	.	gene_id "ENSMUSG00000003273.15"; transcript_id "transcript5509.chr7.nic"; exon_number "2"; exon_id "ENSMUSE00001382681.2";
chr7	IsoQuant	exon	45352257	45352352	.	+	.	gene_id "ENSMUSG00000003273.15"; transcript_id "transcript5509.chr7.nic"; exon_number "3"; exon_id "ENSMUSE00001251711.2";
chr7	IsoQuant	exon	45352486	45352558	.	+	.	gene_id "ENSMUSG00000003273.15"; transcript_id "transcript5509.chr7.nic"; exon_number "4"; exon_id "ENSMUSE00001385536.2";
chr7	IsoQuant	exon	45352883	45353037	.	+	.	gene_id "ENSMUSG00000003273.15"; transcript_id "transcript5509.chr7.nic"; exon_number "5"; exon_id "ENSMUSE00001383826.2";
chr7	IsoQuant	exon	45353137	45353302	.	+	.	gene_id "ENSMUSG00000003273.15"; transcript_id "transcript5509.chr7.nic"; exon_number "6"; exon_id "ENSMUSE00001384173.2";
chr7	IsoQuant	exon	45353913	45354033	.	+	.	gene_id "ENSMUSG00000003273.15"; transcript_id "transcript5509.chr7.nic"; exon_number "7"; exon_id "ENSMUSE00001382923.2";
chr7	IsoQuant	transcript	45350408	45354033	.	+	.	gene_id "ENSMUSG00000003273.15"; transcript_id "transcript5516.chr7.nic"; exons "6";
chr7	IsoQuant	exon	45350408	45350790	.	+	.	gene_id "ENSMUSG00000003273.15"; transcript_id "transcript5516.chr7.nic"; exon_number "1"; exon_id "chr7.3204";
chr7	IsoQuant	exon	45351858	45352043	.	+	.	gene_id "ENSMUSG00000003273.15"; transcript_id "transcript5516.chr7.nic"; exon_number "2"; exon_id "ENSMUSE00001382681.2";
chr7	IsoQuant	exon	45352257	45352558	.	+	.	gene_id "ENSMUSG00000003273.15"; transcript_id "transcript5516.chr7.nic"; exon_number "3"; exon_id "ENSMUSE00001383601.2";
chr7	IsoQuant	exon	45352883	45353037	.	+	.	gene_id "ENSMUSG00000003273.15"; transcript_id "transcript5516.chr7.nic"; exon_number "4"; exon_id "ENSMUSE00001383826.2";
chr7	IsoQuant	exon	45353137	45353302	.	+	.	gene_id "ENSMUSG00000003273.15"; transcript_id "transcript5516.chr7.nic"; exon_number "5"; exon_id "ENSMUSE00001384173.2";
chr7	IsoQuant	exon	45353913	45354033	.	+	.	gene_id "ENSMUSG00000003273.15"; transcript_id "transcript5516.chr7.nic"; exon_number "6"; exon_id "ENSMUSE00001382923.2";
chr7	IsoQuant	transcript	45350408	45354033	.	+	.	gene_id "ENSMUSG00000003273.15"; transcript_id "transcript5533.chr7.nic"; exons "5";
chr7	IsoQuant	exon	45350408	45350790	.	+	.	gene_id "ENSMUSG00000003273.15"; transcript_id "transcript5533.chr7.nic"; exon_number "1"; exon_id "chr7.3204";
chr7	IsoQuant	exon	45351858	45352043	.	+	.	gene_id "ENSMUSG00000003273.15"; transcript_id "transcript5533.chr7.nic"; exon_number "2"; exon_id "ENSMUSE00001382681.2";
chr7	IsoQuant	exon	45352257	45352558	.	+	.	gene_id "ENSMUSG00000003273.15"; transcript_id "transcript5533.chr7.nic"; exon_number "3"; exon_id "ENSMUSE00001383601.2";
chr7	IsoQuant	exon	45352883	45353037	.	+	.	gene_id "ENSMUSG00000003273.15"; transcript_id "transcript5533.chr7.nic"; exon_number "4"; exon_id "ENSMUSE00001383826.2";
chr7	IsoQuant	exon	45353137	45354033	.	+	.	gene_id "ENSMUSG00000003273.15"; transcript_id "transcript5533.chr7.nic"; exon_number "5"; exon_id "3205";
chr7	HAVANA	transcript	45349267	45354106	.	+	.	gene_id "ENSMUSG00000003273.15"; transcript_id "ENSMUST00000003360.10"; exons "9"; gene_type "protein_coding"; gene_name "Car11"; transcript_type "protein_coding"; transcript_name "Car11-201"; protein_id "ENSMUSP00000003360.8"; transcript_support_level "1"; mgi_id "MGI:1336193"; tag "NAGNAG_splice_site"; ccdsid "CCDS21259.1"; havana_gene "OTTMUSG00000031338.1"; havana_transcript "OTTMUST00000077635.1";
chr7	HAVANA	UTR	45349267	45349696	.	+	.	gene_id "ENSMUSG00000003273.15"; transcript_id "ENSMUST00000003360.10"; exon_number "1"; exon_id "3206";
chr7	HAVANA	exon	45349267	45349763	.	+	.	gene_id "ENSMUSG00000003273.15"; transcript_id "ENSMUST00000003360.10"; exon_number "2"; exon_id "ENSMUSE00000348575.11"; gene_type "protein_coding"; gene_name "Car11"; transcript_type "protein_coding"; transcript_name "Car11-201"; protein_id "ENSMUSP00000003360.8"; transcript_support_level "1"; mgi_id "MGI:1336193"; tag "NAGNAG_splice_site"; ccdsid "CCDS21259.1"; havana_gene "OTTMUSG00000031338.1"; havana_transcript "OTTMUST00000077635.1";
chr7	HAVANA	start_codon	45349697	45349699	.	+	.	gene_id "ENSMUSG00000003273.15"; transcript_id "ENSMUST00000003360.10"; exon_number "3"; exon_id "3207";
chr7	HAVANA	CDS	45349697	45349763	.	+	.	gene_id "ENSMUSG00000003273.15"; transcript_id "ENSMUST00000003360.10"; exon_number "4"; exon_id "3208";
chr7	HAVANA	CDS	45349850	45349924	.	+	.	gene_id "ENSMUSG00000003273.15"; transcript_id "ENSMUST00000003360.10"; exon_number "5"; exon_id "ENSMUSE00000227178.4"; gene_type "protein_coding"; gene_name "Car11"; transcript_type "protein_coding"; transcript_name "Car11-201"; protein_id "ENSMUSP00000003360.8"; transcript_support_level "1"; mgi_id "MGI:1336193"; tag "NAGNAG_splice_site"; ccdsid "CCDS21259.1"; havana_gene "OTTMUSG00000031338.1"; havana_transcript "OTTMUST00000077635.1";
chr7	HAVANA	exon	45349850	45349924	.	+	.	gene_id "ENSMUSG00000003273.15"; transcript_id "ENSMUST00000003360.10"; exon_number "6"; exon_id "ENSMUSE00000227178.4"; gene_type "protein_coding"; gene_name "Car11"; transcript_type "protein_coding"; transcript_name "Car11-201"; protein_id "ENSMUSP00000003360.8"; transcript_support_level "1"; mgi_id "MGI:1336193"; tag "NAGNAG_splice_site"; ccdsid "CCDS21259.1"; havana_gene "OTTMUSG00000031338.1"; havana_transcript "OTTMUST00000077635.1";
chr7	HAVANA	CDS	45350648	45350790	.	+	.	gene_id "ENSMUSG00000003273.15"; transcript_id "ENSMUST00000003360.10"; exon_number "7"; exon_id "ENSMUSE00000227172.4"; gene_type "protein_coding"; gene_name "Car11"; transcript_type "protein_coding"; transcript_name "Car11-201"; protein_id "ENSMUSP00000003360.8"; transcript_support_level "1"; mgi_id "MGI:1336193"; tag "NAGNAG_splice_site"; ccdsid "CCDS21259.1"; havana_gene "OTTMUSG00000031338.1"; havana_transcript "OTTMUST00000077635.1";
chr7	HAVANA	exon	45350648	45350790	.	+	.	gene_id "ENSMUSG00000003273.15"; transcript_id "ENSMUST00000003360.10"; exon_number "8"; exon_id "ENSMUSE00000227172.4"; gene_type "protein_coding"; gene_name "Car11"; transcript_type "protein_coding"; transcript_name "Car11-201"; protein_id "ENSMUSP00000003360.8"; transcript_support_level "1"; mgi_id "MGI:1336193"; tag "NAGNAG_splice_site"; ccdsid "CCDS21259.1"; havana_gene "OTTMUSG00000031338.1"; havana_transcript "OTTMUST00000077635.1";
chr7	HAVANA	CDS	45351858	45352043	.	+	.	gene_id "ENSMUSG00000003273.15"; transcript_id "ENSMUST00000003360.10"; exon_number "9"; exon_id "ENSMUSE00001382681.2"; gene_type "protein_coding"; gene_name "Car11"; transcript_type "protein_coding"; transcript_name "Car11-201"; protein_id "ENSMUSP00000003360.8"; transcript_support_level "1"; mgi_id "MGI:1336193"; tag "NAGNAG_splice_site"; ccdsid "CCDS21259.1"; havana_gene "OTTMUSG00000031338.1"; havana_transcript "OTTMUST00000077635.1";
chr7	HAVANA	exon	45351858	45352043	.	+	.	gene_id "ENSMUSG00000003273.15"; transcript_id "ENSMUST00000003360.10"; exon_number "10"; exon_id "ENSMUSE00001382681.2"; gene_type "protein_coding"; gene_name "Car11"; transcript_type "protein_coding"; transcript_name "Car11-201"; protein_id "ENSMUSP00000003360.8"; transcript_support_level "1"; mgi_id "MGI:1336193"; tag "NAGNAG_splice_site"; ccdsid "CCDS21259.1"; havana_gene "OTTMUSG00000031338.1"; havana_transcript "OTTMUST00000077635.1";
chr7	HAVANA	CDS	45352257	45352352	.	+	.	gene_id "ENSMUSG00000003273.15"; transcript_id "ENSMUST00000003360.10"; exon_number "11"; exon_id "ENSMUSE00001251711.2"; gene_type "protein_coding"; gene_name "Car11"; transcript_type "protein_coding"; transcript_name "Car11-201"; protein_id "ENSMUSP00000003360.8"; transcript_support_level "1"; mgi_id "MGI:1336193"; tag "NAGNAG_splice_site"; ccdsid "CCDS21259.1"; havana_gene "OTTMUSG00000031338.1"; havana_transcript "OTTMUST00000077635.1";
chr7	HAVANA	exon	45352257	45352352	.	+	.	gene_id "ENSMUSG00000003273.15"; transcript_id "ENSMUST00000003360.10"; exon_number "12"; exon_id "ENSMUSE00001251711.2"; gene_type "protein_coding"; gene_name "Car11"; transcript_type "protein_coding"; transcript_name "Car11-201"; protein_id "ENSMUSP00000003360.8"; transcript_support_level "1"; mgi_id "MGI:1336193"; tag "NAGNAG_splice_site"; ccdsid "CCDS21259.1"; havana_gene "OTTMUSG00000031338.1"; havana_transcript "OTTMUST00000077635.1";
chr7	HAVANA	CDS	45352486	45352558	.	+	.	gene_id "ENSMUSG00000003273.15"; transcript_id "ENSMUST00000003360.10"; exon_number "13"; exon_id "ENSMUSE00001385536.2"; gene_type "protein_coding"; gene_name "Car11"; transcript_type "protein_coding"; transcript_name "Car11-201"; protein_id "ENSMUSP00000003360.8"; transcript_support_level "1"; mgi_id "MGI:1336193"; tag "NAGNAG_splice_site"; ccdsid "CCDS21259.1"; havana_gene "OTTMUSG00000031338.1"; havana_transcript "OTTMUST00000077635.1";
chr7	HAVANA	exon	45352486	45352558	.	+	.	gene_id "ENSMUSG00000003273.15"; transcript_id "ENSMUST00000003360.10"; exon_number "14"; exon_id "ENSMUSE00001385536.2"; gene_type "protein_coding"; gene_name "Car11"; transcript_type "protein_coding"; transcript_name "Car11-201"; protein_id "ENSMUSP00000003360.8"; transcript_support_level "1"; mgi_id "MGI:1336193"; tag "NAGNAG_splice_site"; ccdsid "CCDS21259.1"; havana_gene "OTTMUSG00000031338.1"; havana_transcript "OTTMUST00000077635.1";
chr7	HAVANA	CDS	45352883	45353037	.	+	.	gene_id "ENSMUSG00000003273.15"; transcript_id "ENSMUST00000003360.10"; exon_number "15"; exon_id "ENSMUSE00001383826.2"; gene_type "protein_coding"; gene_name "Car11"; transcript_type "protein_coding"; transcript_name "Car11-201"; protein_id "ENSMUSP00000003360.8"; transcript_support_level "1"; mgi_id "MGI:1336193"; tag "NAGNAG_splice_site"; ccdsid "CCDS21259.1"; havana_gene "OTTMUSG00000031338.1"; havana_transcript "OTTMUST00000077635.1";
chr7	HAVANA	exon	45352883	45353037	.	+	.	gene_id "ENSMUSG00000003273.15"; transcript_id "ENSMUST00000003360.10"; exon_number "16"; exon_id "ENSMUSE00001383826.2"; gene_type "protein_coding"; gene_name "Car11"; transcript_type "protein_coding"; transcript_name "Car11-201"; protein_id "ENSMUSP00000003360.8"; transcript_support_level "1"; mgi_id "MGI:1336193"; tag "NAGNAG_splice_site"; ccdsid "CCDS21259.1"; havana_gene "OTTMUSG00000031338.1"; havana_transcript "OTTMUST00000077635.1";
chr7	HAVANA	CDS	45353137	45353302	.	+	.	gene_id "ENSMUSG00000003273.15"; transcript_id "ENSMUST00000003360.10"; exon_number "17"; exon_id "ENSMUSE00001384173.2"; gene_type "protein_coding"; gene_name "Car11"; transcript_type "protein_coding"; transcript_name "Car11-201"; protein_id "ENSMUSP00000003360.8"; transcript_support_level "1"; mgi_id "MGI:1336193"; tag "NAGNAG_splice_site"; ccdsid "CCDS21259.1"; havana_gene "OTTMUSG00000031338.1"; havana_transcript "OTTMUST00000077635.1";
chr7	HAVANA	exon	45353137	45353302	.	+	.	gene_id "ENSMUSG00000003273.15"; transcript_id "ENSMUST00000003360.10"; exon_number "18"; exon_id "ENSMUSE00001384173.2"; gene_type "protein_coding"; gene_name "Car11"; transcript_type "protein_coding"; transcript_name "Car11-201"; protein_id "ENSMUSP00000003360.8"; transcript_support_level "1"; mgi_id "MGI:1336193"; tag "NAGNAG_splice_site"; ccdsid "CCDS21259.1"; havana_gene "OTTMUSG00000031338.1"; havana_transcript "OTTMUST00000077635.1";
chr7	HAVANA	CDS	45353913	45353935	.	+	.	gene_id "ENSMUSG00000003273.15"; transcript_id "ENSMUST00000003360.10"; exon_number "19"; exon_id "3209";
chr7	HAVANA	exon	45353913	45354106	.	+	.	gene_id "ENSMUSG00000003273.15"; transcript_id "ENSMUST00000003360.10"; exon_number "20"; exon_id "ENSMUSE00000402238.11"; gene_type "protein_coding"; gene_name "Car11"; transcript_type "protein_coding"; transcript_name "Car11-201"; protein_id "ENSMUSP00000003360.8"; transcript_support_level "1"; mgi_id "MGI:1336193"; tag "NAGNAG_splice_site"; ccdsid "CCDS21259.1"; havana_gene "OTTMUSG00000031338.1"; havana_transcript "OTTMUST00000077635.1";
chr7	HAVANA	stop_codon	45353936	45353938	.	+	.	gene_id "ENSMUSG00000003273.15"; transcript_id "ENSMUST00000003360.10"; exon_number "21"; exon_id "3210";
chr7	HAVANA	UTR	45353936	45354106	.	+	.	gene_id "ENSMUSG00000003273.15"; transcript_id "ENSMUST00000003360.10"; exon_number "22"; exon_id "3211";
chr7	HAVANA	gene	45354512	45359627	.	+	.	gene_id "ENSMUSG00000059824.13"; transcripts "2"; gene_type "protein_coding"; gene_name "Dbp"; mgi_id "MGI:94866"; havana_gene "OTTMUSG00000023187.1";
chr7	HAVANA	transcript	45354693	45359538	.	+	.	gene_id "ENSMUSG00000059824.13"; transcript_id "ENSMUST00000211513.2"; exons "3"; gene_type "protein_coding"; gene_name "Dbp"; transcript_type "protein_coding"; transcript_name "Dbp-204"; protein_id "ENSMUSP00000147790.2"; transcript_support_level "5"; mgi_id "MGI:94866"; tag "basic"; havana_gene "OTTMUSG00000023187.1"; havana_transcript "OTTMUST00000056098.1";
chr7	HAVANA	UTR	45354693	45355047	.	+	.	gene_id "ENSMUSG00000059824.13"; transcript_id "ENSMUST00000211513.2"; exon_number "1"; exon_id "3212";
chr7	HAVANA	exon	45354693	45355186	.	+	.	gene_id "ENSMUSG00000059824.13"; transcript_id "ENSMUST00000211513.2"; exon_number "2"; exon_id "ENSMUSE00000504119.6"; gene_type "protein_coding"; gene_name "Dbp"; transcript_type "protein_coding"; transcript_name "Dbp-204"; protein_id "ENSMUSP00000147790.2"; transcript_support_level "5"; mgi_id "MGI:94866"; tag "basic"; havana_gene "OTTMUSG00000023187.1"; havana_transcript "OTTMUST00000056098.1";
chr7	HAVANA	start_codon	45355048	45355050	.	+	.	gene_id "ENSMUSG00000059824.13"; transcript_id "ENSMUST00000211513.2"; exon_number "3"; exon_id "3213";
chr7	HAVANA	CDS	45355048	45355186	.	+	.	gene_id "ENSMUSG00000059824.13"; transcript_id "ENSMUST00000211513.2"; exon_number "4"; exon_id "3214";
chr7	HAVANA	CDS	45357684	45357895	.	+	.	gene_id "ENSMUSG00000059824.13"; transcript_id "ENSMUST00000211513.2"; exon_number "5"; exon_id "ENSMUSE00000497762.3"; gene_type "protein_coding"; gene_name "Dbp"; transcript_type "protein_coding"; transcript_name "Dbp-204"; protein_id "ENSMUSP00000147790.2"; transcript_support_level "5"; mgi_id "MGI:94866"; tag "basic"; havana_gene "OTTMUSG00000023187.1"; havana_transcript "OTTMUST00000056098.1";
chr7	HAVANA	exon	45357684	45357895	.	+	.	gene_id "ENSMUSG00000059824.13"; transcript_id "ENSMUST00000211513.2"; exon_number "6"; exon_id "ENSMUSE00000497762.3"; gene_type "protein_coding"; gene_name "Dbp"; transcript_type "protein_coding"; transcript_name "Dbp-204"; protein_id "ENSMUSP00000147790.2"; transcript_support_level "5"; mgi_id "MGI:94866"; tag "basic"; havana_gene "OTTMUSG00000023187.1"; havana_transcript "OTTMUST00000056098.1";
chr7	HAVANA	CDS	45359089	45359301	.	+	.	gene_id "ENSMUSG00000059824.13"; transcript_id "ENSMUST00000211513.2"; exon_number "7"; exon_id "3215";
chr7	HAVANA	exon	45359089	45359538	.	+	.	gene_id "ENSMUSG00000059824.13"; transcript_id "ENSMUST00000211513.2"; exon_number "8"; exon_id "ENSMUSE00001385975.2"; gene_type "protein_coding"; gene_name "Dbp"; transcript_type "protein_coding"; transcript_name "Dbp-204"; protein_id "ENSMUSP00000147790.2"; transcript_support_level "5"; mgi_id "MGI:94866"; tag "basic"; havana_gene "OTTMUSG00000023187.1"; havana_transcript "OTTMUST00000056098.1";
chr7	HAVANA	stop_codon	45359302	45359304	.	+	.	gene_id "ENSMUSG00000059824.13"; transcript_id "ENSMUST00000211513.2"; exon_number "9"; exon_id "3216";
chr7	HAVANA	UTR	45359302	45359538	.	+	.	gene_id "ENSMUSG00000059824.13"; transcript_id "ENSMUST00000211513.2"; exon_number "10"; exon_id "3217";
chr7	HAVANA	transcript	45354512	45359627	.	+	.	gene_id "ENSMUSG00000059824.13"; transcript_id "ENSMUST00000080885.12"; exons "4"; gene_type "protein_coding"; gene_name "Dbp"; transcript_type "protein_coding"; transcript_name "Dbp-201"; protein_id "ENSMUSP00000079693.4"; transcript_support_level "1"; mgi_id "MGI:94866"; tag "basic"; ccdsid "CCDS21260.1"; havana_gene "OTTMUSG00000023187.1"; havana_transcript "OTTMUST00000056095.1";
chr7	HAVANA	UTR	45354512	45355047	.	+	.	gene_id "ENSMUSG00000059824.13"; transcript_id "ENSMUST00000080885.12"; exon_number "1"; exon_id "3218";
chr7	HAVANA	exon	45354512	45355186	.	+	.	gene_id "ENSMUSG00000059824.13"; transcript_id "ENSMUST00000080885.12"; exon_number "2"; exon_id "ENSMUSE00001388092.2"; gene_type "protein_coding"; gene_name "Dbp"; transcript_type "protein_coding"; transcript_name "Dbp-201"; protein_id "ENSMUSP00000079693.4"; transcript_support_level "1"; mgi_id "MGI:94866"; tag "basic"; ccdsid "CCDS21260.1"; havana_gene "OTTMUSG00000023187.1"; havana_transcript "OTTMUST00000056095.1";
chr7	HAVANA	start_codon	45355048	45355050	.	+	.	gene_id "ENSMUSG00000059824.13"; transcript_id "ENSMUST00000080885.12"; exon_number "3"; exon_id "chr7.3213";
chr7	HAVANA	CDS	45355048	45355186	.	+	.	gene_id "ENSMUSG00000059824.13"; transcript_id "ENSMUST00000080885.12"; exon_number "4"; exon_id "chr7.3214";
chr7	HAVANA	CDS	45356030	45356440	.	+	.	gene_id "ENSMUSG00000059824.13"; transcript_id "ENSMUST00000080885.12"; exon_number "5"; exon_id "ENSMUSE00000488741.3"; gene_type "protein_coding"; gene_name "Dbp"; transcript_type "protein_coding"; transcript_name "Dbp-201"; protein_id "ENSMUSP00000079693.4"; transcript_support_level "1"; mgi_id "MGI:94866"; tag "basic"; ccdsid "CCDS21260.1"; havana_gene "OTTMUSG00000023187.1"; havana_transcript "OTTMUST00000056095.1";
chr7	HAVANA	exon	45356030	45356440	.	+	.	gene_id "ENSMUSG00000059824.13"; transcript_id "ENSMUST00000080885.12"; exon_number "6"; exon_id "ENSMUSE00000488741.3"; gene_type "protein_coding"; gene_name "Dbp"; transcript_type "protein_coding"; transcript_name "Dbp-201"; protein_id "ENSMUSP00000079693.4"; transcript_support_level "1"; mgi_id "MGI:94866"; tag "basic"; ccdsid "CCDS21260.1"; havana_gene "OTTMUSG00000023187.1"; havana_transcript "OTTMUST00000056095.1";
chr7	HAVANA	CDS	45357684	45357895	.	+	.	gene_id "ENSMUSG00000059824.13"; transcript_id "ENSMUST00000080885.12"; exon_number "7"; exon_id "ENSMUSE00000497762.3"; gene_type "protein_coding"; gene_name "Dbp"; transcript_type "protein_coding"; transcript_name "Dbp-201"; protein_id "ENSMUSP00000079693.4"; transcript_support_level "1"; mgi_id "MGI:94866"; tag "basic"; ccdsid "CCDS21260.1"; havana_gene "OTTMUSG00000023187.1"; havana_transcript "OTTMUST00000056095.1";
chr7	HAVANA	exon	45357684	45357895	.	+	.	gene_id "ENSMUSG00000059824.13"; transcript_id "ENSMUST00000080885.12"; exon_number "8"; exon_id "ENSMUSE00000497762.3"; gene_type "protein_coding"; gene_name "Dbp"; transcript_type "protein_coding"; transcript_name "Dbp-201"; protein_id "ENSMUSP00000079693.4"; transcript_support_level "1"; mgi_id "MGI:94866"; tag "basic"; ccdsid "CCDS21260.1"; havana_gene "OTTMUSG00000023187.1"; havana_transcript "OTTMUST00000056095.1";
chr7	HAVANA	CDS	45359089	45359301	.	+	.	gene_id "ENSMUSG00000059824.13"; transcript_id "ENSMUST00000080885.12"; exon_number "9"; exon_id "chr7.3215";
chr7	HAVANA	exon	45359089	45359627	.	+	.	gene_id "ENSMUSG00000059824.13"; transcript_id "ENSMUST00000080885.12"; exon_number "10"; exon_id "ENSMUSE00000494871.5"; gene_type "protein_coding"; gene_name "Dbp"; transcript_type "protein_coding"; transcript_name "Dbp-201"; protein_id "ENSMUSP00000079693.4"; transcript_support_level "1"; mgi_id "MGI:94866"; tag "basic"; ccdsid "CCDS21260.1"; havana_gene "OTTMUSG00000023187.1"; havana_transcript "OTTMUST00000056095.1";
chr7	HAVANA	stop_codon	45359302	45359304	.	+	.	gene_id "ENSMUSG00000059824.13"; transcript_id "ENSMUST00000080885.12"; exon_number "11"; exon_id "chr7.3216";
chr7	HAVANA	UTR	45359302	45359627	.	+	.	gene_id "ENSMUSG00000059824.13"; transcript_id "ENSMUST00000080885.12"; exon_number "12"; exon_id "3219";
chr7	HAVANA	gene	45358891	45367426	.	-	.	gene_id "ENSMUSG00000057342.16"; transcripts "5"; gene_type "protein_coding"; gene_name "Sphk2"; mgi_id "MGI:1861380"; havana_gene "OTTMUSG00000023186.1";
chr7	HAVANA	transcript	45358891	45367426	.	-	.	gene_id "ENSMUSG00000057342.16"; transcript_id "ENSMUST00000107737.11"; exons "7"; gene_type "protein_coding"; gene_name "Sphk2"; transcript_type "protein_coding"; transcript_name "Sphk2-202"; protein_id "ENSMUSP00000103366.3"; transcript_support_level "1"; mgi_id "MGI:1861380"; tag "basic"; ccdsid "CCDS21261.1"; havana_gene "OTTMUSG00000023186.1"; havana_transcript "OTTMUST00000056092.1";
chr7	HAVANA	exon	45367125	45367426	.	-	.	gene_id "ENSMUSG00000057342.16"; transcript_id "ENSMUST00000107737.11"; exon_number "1"; exon_id "ENSMUSE00000824171.2"; gene_type "protein_coding"; gene_name "Sphk2"; transcript_type "protein_coding"; transcript_name "Sphk2-202"; protein_id "ENSMUSP00000103366.3"; transcript_support_level "1"; mgi_id "MGI:1861380"; tag "basic"; ccdsid "CCDS21261.1"; havana_gene "OTTMUSG00000023186.1"; havana_transcript "OTTMUST00000056092.1";
chr7	HAVANA	UTR	45367125	45367426	.	-	.	gene_id "ENSMUSG00000057342.16"; transcript_id "ENSMUST00000107737.11"; exon_number "2"; exon_id "ENSMUSE00000824171.2"; gene_type "protein_coding"; gene_name "Sphk2"; transcript_type "protein_coding"; transcript_name "Sphk2-202"; protein_id "ENSMUSP00000103366.3"; transcript_support_level "1"; mgi_id "MGI:1861380"; tag "basic"; ccdsid "CCDS21261.1"; havana_gene "OTTMUSG00000023186.1"; havana_transcript "OTTMUST00000056092.1";
chr7	HAVANA	exon	45366417	45366487	.	-	.	gene_id "ENSMUSG00000057342.16"; transcript_id "ENSMUST00000107737.11"; exon_number "3"; exon_id "ENSMUSE00001383068.2"; gene_type "protein_coding"; gene_name "Sphk2"; transcript_type "protein_coding"; transcript_name "Sphk2-202"; protein_id "ENSMUSP00000103366.3"; transcript_support_level "1"; mgi_id "MGI:1861380"; tag "basic"; ccdsid "CCDS21261.1"; havana_gene "OTTMUSG00000023186.1"; havana_transcript "OTTMUST00000056092.1";
chr7	HAVANA	UTR	45366417	45366487	.	-	.	gene_id "ENSMUSG00000057342.16"; transcript_id "ENSMUST00000107737.11"; exon_number "4"; exon_id "ENSMUSE00001383068.2"; gene_type "protein_coding"; gene_name "Sphk2"; transcript_type "protein_coding"; transcript_name "Sphk2-202"; protein_id "ENSMUSP00000103366.3"; transcript_support_level "1"; mgi_id "MGI:1861380"; tag "basic"; ccdsid "CCDS21261.1"; havana_gene "OTTMUSG00000023186.1"; havana_transcript "OTTMUST00000056092.1";
chr7	HAVANA	UTR	45363090	45363152	.	-	.	gene_id "ENSMUSG00000057342.16"; transcript_id "ENSMUST00000107737.11"; exon_number "5"; exon_id "3220";
chr7	HAVANA	start_codon	45363087	45363089	.	-	.	gene_id "ENSMUSG00000057342.16"; transcript_id "ENSMUST00000107737.11"; exon_number "6"; exon_id "3221";
chr7	HAVANA	exon	45362684	45363152	.	-	.	gene_id "ENSMUSG00000057342.16"; transcript_id "ENSMUST00000107737.11"; exon_number "7"; exon_id "ENSMUSE00000487246.3"; gene_type "protein_coding"; gene_name "Sphk2"; transcript_type "protein_coding"; transcript_name "Sphk2-202"; protein_id "ENSMUSP00000103366.3"; transcript_support_level "1"; mgi_id "MGI:1861380"; tag "basic"; ccdsid "CCDS21261.1"; havana_gene "OTTMUSG00000023186.1"; havana_transcript "OTTMUST00000056092.1";
chr7	HAVANA	CDS	45362684	45363089	.	-	.	gene_id "ENSMUSG00000057342.16"; transcript_id "ENSMUST00000107737.11"; exon_number "8"; exon_id "3222";
chr7	HAVANA	exon	45361880	45362029	.	-	.	gene_id "ENSMUSG00000057342.16"; transcript_id "ENSMUST00000107737.11"; exon_number "9"; exon_id "ENSMUSE00000487848.3"; gene_type "protein_coding"; gene_name "Sphk2"; transcript_type "protein_coding"; transcript_name "Sphk2-202"; protein_id "ENSMUSP00000103366.3"; transcript_support_level "1"; mgi_id "MGI:1861380"; tag "basic"; ccdsid "CCDS21261.1"; havana_gene "OTTMUSG00000023186.1"; havana_transcript "OTTMUST00000056092.1";
chr7	HAVANA	CDS	45361880	45362029	.	-	.	gene_id "ENSMUSG00000057342.16"; transcript_id "ENSMUST00000107737.11"; exon_number "10"; exon_id "ENSMUSE00000487848.3"; gene_type "protein_coding"; gene_name "Sphk2"; transcript_type "protein_coding"; transcript_name "Sphk2-202"; protein_id "ENSMUSP00000103366.3"; transcript_support_level "1"; mgi_id "MGI:1861380"; tag "basic"; ccdsid "CCDS21261.1"; havana_gene "OTTMUSG00000023186.1"; havana_transcript "OTTMUST00000056092.1";
chr7	HAVANA	exon	45361681	45361775	.	-	.	gene_id "ENSMUSG00000057342.16"; transcript_id "ENSMUST00000107737.11"; exon_number "11"; exon_id "ENSMUSE00000486039.3"; gene_type "protein_coding"; gene_name "Sphk2"; transcript_type "protein_coding"; transcript_name "Sphk2-202"; protein_id "ENSMUSP00000103366.3"; transcript_support_level "1"; mgi_id "MGI:1861380"; tag "basic"; ccdsid "CCDS21261.1"; havana_gene "OTTMUSG00000023186.1"; havana_transcript "OTTMUST00000056092.1";
chr7	HAVANA	CDS	45361681	45361775	.	-	.	gene_id "ENSMUSG00000057342.16"; transcript_id "ENSMUST00000107737.11"; exon_number "12"; exon_id "ENSMUSE00000486039.3"; gene_type "protein_coding"; gene_name "Sphk2"; transcript_type "protein_coding"; transcript_name "Sphk2-202"; protein_id "ENSMUSP00000103366.3"; transcript_support_level "1"; mgi_id "MGI:1861380"; tag "basic"; ccdsid "CCDS21261.1"; havana_gene "OTTMUSG00000023186.1"; havana_transcript "OTTMUST00000056092.1";
chr7	HAVANA	exon	45361482	45361597	.	-	.	gene_id "ENSMUSG00000057342.16"; transcript_id "ENSMUST00000107737.11"; exon_number "13"; exon_id "ENSMUSE00000531753.2"; gene_type "protein_coding"; gene_name "Sphk2"; transcript_type "protein_coding"; transcript_name "Sphk2-202"; protein_id "ENSMUSP00000103366.3"; transcript_support_level "1"; mgi_id "MGI:1861380"; tag "basic"; ccdsid "CCDS21261.1"; havana_gene "OTTMUSG00000023186.1"; havana_transcript "OTTMUST00000056092.1";
chr7	HAVANA	CDS	45361482	45361597	.	-	.	gene_id "ENSMUSG00000057342.16"; transcript_id "ENSMUST00000107737.11"; exon_number "14"; exon_id "ENSMUSE00000531753.2"; gene_type "protein_coding"; gene_name "Sphk2"; transcript_type "protein_coding"; transcript_name "Sphk2-202"; protein_id "ENSMUSP00000103366.3"; transcript_support_level "1"; mgi_id "MGI:1861380"; tag "basic"; ccdsid "CCDS21261.1"; havana_gene "OTTMUSG00000023186.1"; havana_transcript "OTTMUST00000056092.1";
chr7	HAVANA	CDS	45360152	45361235	.	-	.	gene_id "ENSMUSG00000057342.16"; transcript_id "ENSMUST00000107737.11"; exon_number "15"; exon_id "3223";
chr7	HAVANA	stop_codon	45360149	45360151	.	-	.	gene_id "ENSMUSG00000057342.16"; transcript_id "ENSMUST00000107737.11"; exon_number "16"; exon_id "3224";
chr7	HAVANA	exon	45358891	45361235	.	-	.	gene_id "ENSMUSG00000057342.16"; transcript_id "ENSMUST00000107737.11"; exon_number "17"; exon_id "ENSMUSE00000806965.4"; gene_type "protein_coding"; gene_name "Sphk2"; transcript_type "protein_coding"; transcript_name "Sphk2-202"; protein_id "ENSMUSP00000103366.3"; transcript_support_level "1"; mgi_id "MGI:1861380"; tag "basic"; ccdsid "CCDS21261.1"; havana_gene "OTTMUSG00000023186.1"; havana_transcript "OTTMUST00000056092.1";
chr7	HAVANA	UTR	45358891	45360151	.	-	.	gene_id "ENSMUSG00000057342.16"; transcript_id "ENSMUST00000107737.11"; exon_number "18"; exon_id "3225";
chr7	HAVANA	transcript	45359709	45364631	.	-	.	gene_id "ENSMUSG00000057342.16"; transcript_id "ENSMUST00000072836.7"; exons "6"; gene_type "protein_coding"; gene_name "Sphk2"; transcript_type "protein_coding"; transcript_name "Sphk2-201"; protein_id "ENSMUSP00000072615.5"; transcript_support_level "1"; mgi_id "MGI:1861380"; tag "alternative_5_UTR"; ccdsid "CCDS21261.1"; havana_gene "OTTMUSG00000023186.1"; havana_transcript "OTTMUST00000056093.1";
chr7	HAVANA	exon	45364021	45364631	.	-	.	gene_id "ENSMUSG00000057342.16"; transcript_id "ENSMUST00000072836.7"; exon_number "1"; exon_id "ENSMUSE00000634780.2"; gene_type "protein_coding"; gene_name "Sphk2"; transcript_type "protein_coding"; transcript_name "Sphk2-201"; protein_id "ENSMUSP00000072615.5"; transcript_support_level "1"; mgi_id "MGI:1861380"; tag "alternative_5_UTR"; ccdsid "CCDS21261.1"; havana_gene "OTTMUSG00000023186.1"; havana_transcript "OTTMUST00000056093.1";
chr7	HAVANA	UTR	45364021	45364631	.	-	.	gene_id "ENSMUSG00000057342.16"; transcript_id "ENSMUST00000072836.7"; exon_number "2"; exon_id "ENSMUSE00000634780.2"; gene_type "protein_coding"; gene_name "Sphk2"; transcript_type "protein_coding"; transcript_name "Sphk2-201"; protein_id "ENSMUSP00000072615.5"; transcript_support_level "1"; mgi_id "MGI:1861380"; tag "alternative_5_UTR"; ccdsid "CCDS21261.1"; havana_gene "OTTMUSG00000023186.1"; havana_transcript "OTTMUST00000056093.1";
chr7	HAVANA	UTR	45363090	45363152	.	-	.	gene_id "ENSMUSG00000057342.16"; transcript_id "ENSMUST00000072836.7"; exon_number "3"; exon_id "chr7.3220";
chr7	HAVANA	start_codon	45363087	45363089	.	-	.	gene_id "ENSMUSG00000057342.16"; transcript_id "ENSMUST00000072836.7"; exon_number "4"; exon_id "chr7.3221";
chr7	HAVANA	exon	45362684	45363152	.	-	.	gene_id "ENSMUSG00000057342.16"; transcript_id "ENSMUST00000072836.7"; exon_number "5"; exon_id "ENSMUSE00000487246.3"; gene_type "protein_coding"; gene_name "Sphk2"; transcript_type "protein_coding"; transcript_name "Sphk2-201"; protein_id "ENSMUSP00000072615.5"; transcript_support_level "1"; mgi_id "MGI:1861380"; tag "alternative_5_UTR"; ccdsid "CCDS21261.1"; havana_gene "OTTMUSG00000023186.1"; havana_transcript "OTTMUST00000056093.1";
chr7	HAVANA	CDS	45362684	45363089	.	-	.	gene_id "ENSMUSG00000057342.16"; transcript_id "ENSMUST00000072836.7"; exon_number "6"; exon_id "chr7.3222";
chr7	HAVANA	exon	45361880	45362029	.	-	.	gene_id "ENSMUSG00000057342.16"; transcript_id "ENSMUST00000072836.7"; exon_number "7"; exon_id "ENSMUSE00000487848.3"; gene_type "protein_coding"; gene_name "Sphk2"; transcript_type "protein_coding"; transcript_name "Sphk2-201"; protein_id "ENSMUSP00000072615.5"; transcript_support_level "1"; mgi_id "MGI:1861380"; tag "alternative_5_UTR"; ccdsid "CCDS21261.1"; havana_gene "OTTMUSG00000023186.1"; havana_transcript "OTTMUST00000056093.1";
chr7	HAVANA	CDS	45361880	45362029	.	-	.	gene_id "ENSMUSG00000057342.16"; transcript_id "ENSMUST00000072836.7"; exon_number "8"; exon_id "ENSMUSE00000487848.3"; gene_type "protein_coding"; gene_name "Sphk2"; transcript_type "protein_coding"; transcript_name "Sphk2-201"; protein_id "ENSMUSP00000072615.5"; transcript_support_level "1"; mgi_id "MGI:1861380"; tag "alternative_5_UTR"; ccdsid "CCDS21261.1"; havana_gene "OTTMUSG00000023186.1"; havana_transcript "OTTMUST00000056093.1";
chr7	HAVANA	exon	45361681	45361775	.	-	.	gene_id "ENSMUSG00000057342.16"; transcript_id "ENSMUST00000072836.7"; exon_number "9"; exon_id "ENSMUSE00000486039.3"; gene_type "protein_coding"; gene_name "Sphk2"; transcript_type "protein_coding"; transcript_name "Sphk2-201"; protein_id "ENSMUSP00000072615.5"; transcript_support_level "1"; mgi_id "MGI:1861380"; tag "alternative_5_UTR"; ccdsid "CCDS21261.1"; havana_gene "OTTMUSG00000023186.1"; havana_transcript "OTTMUST00000056093.1";
chr7	HAVANA	CDS	45361681	45361775	.	-	.	gene_id "ENSMUSG00000057342.16"; transcript_id "ENSMUST00000072836.7"; exon_number "10"; exon_id "ENSMUSE00000486039.3"; gene_type "protein_coding"; gene_name "Sphk2"; transcript_type "protein_coding"; transcript_name "Sphk2-201"; protein_id "ENSMUSP00000072615.5"; transcript_support_level "1"; mgi_id "MGI:1861380"; tag "alternative_5_UTR"; ccdsid "CCDS21261.1"; havana_gene "OTTMUSG00000023186.1"; havana_transcript "OTTMUST00000056093.1";
chr7	HAVANA	exon	45361482	45361597	.	-	.	gene_id "ENSMUSG00000057342.16"; transcript_id "ENSMUST00000072836.7"; exon_number "11"; exon_id "ENSMUSE00000531753.2"; gene_type "protein_coding"; gene_name "Sphk2"; transcript_type "protein_coding"; transcript_name "Sphk2-201"; protein_id "ENSMUSP00000072615.5"; transcript_support_level "1"; mgi_id "MGI:1861380"; tag "alternative_5_UTR"; ccdsid "CCDS21261.1"; havana_gene "OTTMUSG00000023186.1"; havana_transcript "OTTMUST00000056093.1";
chr7	HAVANA	CDS	45361482	45361597	.	-	.	gene_id "ENSMUSG00000057342.16"; transcript_id "ENSMUST00000072836.7"; exon_number "12"; exon_id "ENSMUSE00000531753.2"; gene_type "protein_coding"; gene_name "Sphk2"; transcript_type "protein_coding"; transcript_name "Sphk2-201"; protein_id "ENSMUSP00000072615.5"; transcript_support_level "1"; mgi_id "MGI:1861380"; tag "alternative_5_UTR"; ccdsid "CCDS21261.1"; havana_gene "OTTMUSG00000023186.1"; havana_transcript "OTTMUST00000056093.1";
chr7	HAVANA	CDS	45360152	45361235	.	-	.	gene_id "ENSMUSG00000057342.16"; transcript_id "ENSMUST00000072836.7"; exon_number "13"; exon_id "chr7.3223";
chr7	HAVANA	stop_codon	45360149	45360151	.	-	.	gene_id "ENSMUSG00000057342.16"; transcript_id "ENSMUST00000072836.7"; exon_number "14"; exon_id "chr7.3224";
chr7	HAVANA	exon	45359709	45361235	.	-	.	gene_id "ENSMUSG00000057342.16"; transcript_id "ENSMUST00000072836.7"; exon_number "15"; exon_id "ENSMUSE00001387550.2"; gene_type "protein_coding"; gene_name "Sphk2"; transcript_type "protein_coding"; transcript_name "Sphk2-201"; protein_id "ENSMUSP00000072615.5"; transcript_support_level "1"; mgi_id "MGI:1861380"; tag "alternative_5_UTR"; ccdsid "CCDS21261.1"; havana_gene "OTTMUSG00000023186.1"; havana_transcript "OTTMUST00000056093.1";
chr7	HAVANA	UTR	45359709	45360151	.	-	.	gene_id "ENSMUSG00000057342.16"; transcript_id "ENSMUST00000072836.7"; exon_number "16"; exon_id "3226";
chr7	IsoQuant	transcript	45359709	45364631	.	-	.	gene_id "ENSMUSG00000057342.16"; transcript_id "transcript5525.chr7.nnic"; exons "6";
chr7	IsoQuant	exon	45364498	45364631	.	-	.	gene_id "ENSMUSG00000057342.16"; transcript_id "transcript5525.chr7.nnic"; exon_number "1"; exon_id "3227";
chr7	IsoQuant	exon	45362684	45363152	.	-	.	gene_id "ENSMUSG00000057342.16"; transcript_id "transcript5525.chr7.nnic"; exon_number "2"; exon_id "ENSMUSE00000487246.3";
chr7	IsoQuant	exon	45361880	45362029	.	-	.	gene_id "ENSMUSG00000057342.16"; transcript_id "transcript5525.chr7.nnic"; exon_number "3"; exon_id "ENSMUSE00000487848.3";
chr7	IsoQuant	exon	45361681	45361775	.	-	.	gene_id "ENSMUSG00000057342.16"; transcript_id "transcript5525.chr7.nnic"; exon_number "4"; exon_id "ENSMUSE00000486039.3";
chr7	IsoQuant	exon	45361482	45361597	.	-	.	gene_id "ENSMUSG00000057342.16"; transcript_id "transcript5525.chr7.nnic"; exon_number "5"; exon_id "ENSMUSE00000531753.2";
chr7	IsoQuant	exon	45359709	45361235	.	-	.	gene_id "ENSMUSG00000057342.16"; transcript_id "transcript5525.chr7.nnic"; exon_number "6"; exon_id "ENSMUSE00001387550.2";
chr7	IsoQuant	transcript	45359709	45367364	.	-	.	gene_id "ENSMUSG00000057342.16"; transcript_id "transcript5527.chr7.nic"; exons "6";
chr7	IsoQuant	exon	45366417	45367364	.	-	.	gene_id "ENSMUSG00000057342.16"; transcript_id "transcript5527.chr7.nic"; exon_number "1"; exon_id "3228";
chr7	IsoQuant	exon	45362684	45363152	.	-	.	gene_id "ENSMUSG00000057342.16"; transcript_id "transcript5527.chr7.nic"; exon_number "2"; exon_id "ENSMUSE00000487246.3";
chr7	IsoQuant	exon	45361880	45362029	.	-	.	gene_id "ENSMUSG00000057342.16"; transcript_id "transcript5527.chr7.nic"; exon_number "3"; exon_id "ENSMUSE00000487848.3";
chr7	IsoQuant	exon	45361681	45361775	.	-	.	gene_id "ENSMUSG00000057342.16"; transcript_id "transcript5527.chr7.nic"; exon_number "4"; exon_id "ENSMUSE00000486039.3";
chr7	IsoQuant	exon	45361482	45361597	.	-	.	gene_id "ENSMUSG00000057342.16"; transcript_id "transcript5527.chr7.nic"; exon_number "5"; exon_id "ENSMUSE00000531753.2";
chr7	IsoQuant	exon	45359709	45361235	.	-	.	gene_id "ENSMUSG00000057342.16"; transcript_id "transcript5527.chr7.nic"; exon_number "6"; exon_id "ENSMUSE00001387550.2";
chr7	HAVANA	transcript	45359691	45367326	.	-	.	gene_id "ENSMUSG00000057342.16"; transcript_id "ENSMUST00000210060.2"; exons "6"; gene_type "protein_coding"; gene_name "Sphk2"; transcript_type "protein_coding"; transcript_name "Sphk2-203"; protein_id "ENSMUSP00000147391.2"; transcript_support_level "1"; mgi_id "MGI:1861380"; tag "alternative_5_UTR"; ccdsid "CCDS21261.1"; havana_gene "OTTMUSG00000023186.1"; havana_transcript "OTTMUST00000056094.1";
chr7	HAVANA	exon	45367125	45367326	.	-	.	gene_id "ENSMUSG00000057342.16"; transcript_id "ENSMUST00000210060.2"; exon_number "1"; exon_id "ENSMUSE00001386123.2"; gene_type "protein_coding"; gene_name "Sphk2"; transcript_type "protein_coding"; transcript_name "Sphk2-203"; protein_id "ENSMUSP00000147391.2"; transcript_support_level "1"; mgi_id "MGI:1861380"; tag "alternative_5_UTR"; ccdsid "CCDS21261.1"; havana_gene "OTTMUSG00000023186.1"; havana_transcript "OTTMUST00000056094.1";
chr7	HAVANA	UTR	45367125	45367326	.	-	.	gene_id "ENSMUSG00000057342.16"; transcript_id "ENSMUST00000210060.2"; exon_number "2"; exon_id "ENSMUSE00001386123.2"; gene_type "protein_coding"; gene_name "Sphk2"; transcript_type "protein_coding"; transcript_name "Sphk2-203"; protein_id "ENSMUSP00000147391.2"; transcript_support_level "1"; mgi_id "MGI:1861380"; tag "alternative_5_UTR"; ccdsid "CCDS21261.1"; havana_gene "OTTMUSG00000023186.1"; havana_transcript "OTTMUST00000056094.1";
chr7	HAVANA	UTR	45363090	45363152	.	-	.	gene_id "ENSMUSG00000057342.16"; transcript_id "ENSMUST00000210060.2"; exon_number "3"; exon_id "chr7.3220";
chr7	HAVANA	start_codon	45363087	45363089	.	-	.	gene_id "ENSMUSG00000057342.16"; transcript_id "ENSMUST00000210060.2"; exon_number "4"; exon_id "chr7.3221";
chr7	HAVANA	exon	45362684	45363152	.	-	.	gene_id "ENSMUSG00000057342.16"; transcript_id "ENSMUST00000210060.2"; exon_number "5"; exon_id "ENSMUSE00000487246.3"; gene_type "protein_coding"; gene_name "Sphk2"; transcript_type "protein_coding"; transcript_name "Sphk2-203"; protein_id "ENSMUSP00000147391.2"; transcript_support_level "1"; mgi_id "MGI:1861380"; tag "alternative_5_UTR"; ccdsid "CCDS21261.1"; havana_gene "OTTMUSG00000023186.1"; havana_transcript "OTTMUST00000056094.1";
chr7	HAVANA	CDS	45362684	45363089	.	-	.	gene_id "ENSMUSG00000057342.16"; transcript_id "ENSMUST00000210060.2"; exon_number "6"; exon_id "chr7.3222";
chr7	HAVANA	exon	45361880	45362029	.	-	.	gene_id "ENSMUSG00000057342.16"; transcript_id "ENSMUST00000210060.2"; exon_number "7"; exon_id "ENSMUSE00000487848.3"; gene_type "protein_coding"; gene_name "Sphk2"; transcript_type "protein_coding"; transcript_name "Sphk2-203"; protein_id "ENSMUSP00000147391.2"; transcript_support_level "1"; mgi_id "MGI:1861380"; tag "alternative_5_UTR"; ccdsid "CCDS21261.1"; havana_gene "OTTMUSG00000023186.1"; havana_transcript "OTTMUST00000056094.1";
chr7	HAVANA	CDS	45361880	45362029	.	-	.	gene_id "ENSMUSG00000057342.16"; transcript_id "ENSMUST00000210060.2"; exon_number "8"; exon_id "ENSMUSE00000487848.3"; gene_type "protein_coding"; gene_name "Sphk2"; transcript_type "protein_coding"; transcript_name "Sphk2-203"; protein_id "ENSMUSP00000147391.2"; transcript_support_level "1"; mgi_id "MGI:1861380"; tag "alternative_5_UTR"; ccdsid "CCDS21261.1"; havana_gene "OTTMUSG00000023186.1"; havana_transcript "OTTMUST00000056094.1";
chr7	HAVANA	exon	45361681	45361775	.	-	.	gene_id "ENSMUSG00000057342.16"; transcript_id "ENSMUST00000210060.2"; exon_number "9"; exon_id "ENSMUSE00000486039.3"; gene_type "protein_coding"; gene_name "Sphk2"; transcript_type "protein_coding"; transcript_name "Sphk2-203"; protein_id "ENSMUSP00000147391.2"; transcript_support_level "1"; mgi_id "MGI:1861380"; tag "alternative_5_UTR"; ccdsid "CCDS21261.1"; havana_gene "OTTMUSG00000023186.1"; havana_transcript "OTTMUST00000056094.1";
chr7	HAVANA	CDS	45361681	45361775	.	-	.	gene_id "ENSMUSG00000057342.16"; transcript_id "ENSMUST00000210060.2"; exon_number "10"; exon_id "ENSMUSE00000486039.3"; gene_type "protein_coding"; gene_name "Sphk2"; transcript_type "protein_coding"; transcript_name "Sphk2-203"; protein_id "ENSMUSP00000147391.2"; transcript_support_level "1"; mgi_id "MGI:1861380"; tag "alternative_5_UTR"; ccdsid "CCDS21261.1"; havana_gene "OTTMUSG00000023186.1"; havana_transcript "OTTMUST00000056094.1";
chr7	HAVANA	exon	45361482	45361597	.	-	.	gene_id "ENSMUSG00000057342.16"; transcript_id "ENSMUST00000210060.2"; exon_number "11"; exon_id "ENSMUSE00000531753.2"; gene_type "protein_coding"; gene_name "Sphk2"; transcript_type "protein_coding"; transcript_name "Sphk2-203"; protein_id "ENSMUSP00000147391.2"; transcript_support_level "1"; mgi_id "MGI:1861380"; tag "alternative_5_UTR"; ccdsid "CCDS21261.1"; havana_gene "OTTMUSG00000023186.1"; havana_transcript "OTTMUST00000056094.1";
chr7	HAVANA	CDS	45361482	45361597	.	-	.	gene_id "ENSMUSG00000057342.16"; transcript_id "ENSMUST00000210060.2"; exon_number "12"; exon_id "ENSMUSE00000531753.2"; gene_type "protein_coding"; gene_name "Sphk2"; transcript_type "protein_coding"; transcript_name "Sphk2-203"; protein_id "ENSMUSP00000147391.2"; transcript_support_level "1"; mgi_id "MGI:1861380"; tag "alternative_5_UTR"; ccdsid "CCDS21261.1"; havana_gene "OTTMUSG00000023186.1"; havana_transcript "OTTMUST00000056094.1";
chr7	HAVANA	CDS	45360152	45361235	.	-	.	gene_id "ENSMUSG00000057342.16"; transcript_id "ENSMUST00000210060.2"; exon_number "13"; exon_id "chr7.3223";
chr7	HAVANA	stop_codon	45360149	45360151	.	-	.	gene_id "ENSMUSG00000057342.16"; transcript_id "ENSMUST00000210060.2"; exon_number "14"; exon_id "chr7.3224";
chr7	HAVANA	exon	45359691	45361235	.	-	.	gene_id "ENSMUSG00000057342.16"; transcript_id "ENSMUST00000210060.2"; exon_number "15"; exon_id "ENSMUSE00001386265.2"; gene_type "protein_coding"; gene_name "Sphk2"; transcript_type "protein_coding"; transcript_name "Sphk2-203"; protein_id "ENSMUSP00000147391.2"; transcript_support_level "1"; mgi_id "MGI:1861380"; tag "alternative_5_UTR"; ccdsid "CCDS21261.1"; havana_gene "OTTMUSG00000023186.1"; havana_transcript "OTTMUST00000056094.1";
chr7	HAVANA	UTR	45359691	45360151	.	-	.	gene_id "ENSMUSG00000057342.16"; transcript_id "ENSMUST00000210060.2"; exon_number "16"; exon_id "3229";
chr7	HAVANA	gene	45364881	45370260	.	+	.	gene_id "ENSMUSG00000059070.17"; transcripts "5"; gene_type "protein_coding"; gene_name "Rpl18"; mgi_id "MGI:98003"; havana_gene "OTTMUSG00000023185.1";
chr7	HAVANA	transcript	45364881	45370260	.	+	.	gene_id "ENSMUSG00000059070.17"; transcript_id "ENSMUST00000210640.2"; exons "7"; gene_type "protein_coding"; gene_name "Rpl18"; transcript_type "protein_coding"; transcript_name "Rpl18-207"; protein_id "ENSMUSP00000147816.2"; transcript_support_level "1"; mgi_id "MGI:98003"; tag "NAGNAG_splice_site"; ccdsid "CCDS39958.1"; havana_gene "OTTMUSG00000023185.1"; havana_transcript "OTTMUST00000056088.1";
chr7	HAVANA	UTR	45364881	45365266	.	+	.	gene_id "ENSMUSG00000059070.17"; transcript_id "ENSMUST00000210640.2"; exon_number "1"; exon_id "ENSMUSE00001387561.2"; gene_type "protein_coding"; gene_name "Rpl18"; transcript_type "protein_coding"; transcript_name "Rpl18-207"; protein_id "ENSMUSP00000147816.2"; transcript_support_level "1"; mgi_id "MGI:98003"; tag "NAGNAG_splice_site"; ccdsid "CCDS39958.1"; havana_gene "OTTMUSG00000023185.1"; havana_transcript "OTTMUST00000056088.1";
chr7	HAVANA	exon	45364881	45365266	.	+	.	gene_id "ENSMUSG00000059070.17"; transcript_id "ENSMUST00000210640.2"; exon_number "2"; exon_id "ENSMUSE00001387561.2"; gene_type "protein_coding"; gene_name "Rpl18"; transcript_type "protein_coding"; transcript_name "Rpl18-207"; protein_id "ENSMUSP00000147816.2"; transcript_support_level "1"; mgi_id "MGI:98003"; tag "NAGNAG_splice_site"; ccdsid "CCDS39958.1"; havana_gene "OTTMUSG00000023185.1"; havana_transcript "OTTMUST00000056088.1";
chr7	HAVANA	UTR	45365572	45367560	.	+	.	gene_id "ENSMUSG00000059070.17"; transcript_id "ENSMUST00000210640.2"; exon_number "3"; exon_id "3230";
chr7	HAVANA	exon	45365572	45367563	.	+	.	gene_id "ENSMUSG00000059070.17"; transcript_id "ENSMUST00000210640.2"; exon_number "4"; exon_id "ENSMUSE00001389295.2"; gene_type "protein_coding"; gene_name "Rpl18"; transcript_type "protein_coding"; transcript_name "Rpl18-207"; protein_id "ENSMUSP00000147816.2"; transcript_support_level "1"; mgi_id "MGI:98003"; tag "NAGNAG_splice_site"; ccdsid "CCDS39958.1"; havana_gene "OTTMUSG00000023185.1"; havana_transcript "OTTMUST00000056088.1";
chr7	HAVANA	CDS	45367561	45367563	.	+	.	gene_id "ENSMUSG00000059070.17"; transcript_id "ENSMUST00000210640.2"; exon_number "5"; exon_id "3231";
chr7	HAVANA	start_codon	45367561	45367563	.	+	.	gene_id "ENSMUSG00000059070.17"; transcript_id "ENSMUST00000210640.2"; exon_number "6"; exon_id "chr7.3231";
chr7	HAVANA	CDS	45368677	45368763	.	+	.	gene_id "ENSMUSG00000059070.17"; transcript_id "ENSMUST00000210640.2"; exon_number "7"; exon_id "ENSMUSE00001386540.2"; gene_type "protein_coding"; gene_name "Rpl18"; transcript_type "protein_coding"; transcript_name "Rpl18-207"; protein_id "ENSMUSP00000147816.2"; transcript_support_level "1"; mgi_id "MGI:98003"; tag "NAGNAG_splice_site"; ccdsid "CCDS39958.1"; havana_gene "OTTMUSG00000023185.1"; havana_transcript "OTTMUST00000056088.1";
chr7	HAVANA	exon	45368677	45368763	.	+	.	gene_id "ENSMUSG00000059070.17"; transcript_id "ENSMUST00000210640.2"; exon_number "8"; exon_id "ENSMUSE00001386540.2"; gene_type "protein_coding"; gene_name "Rpl18"; transcript_type "protein_coding"; transcript_name "Rpl18-207"; protein_id "ENSMUSP00000147816.2"; transcript_support_level "1"; mgi_id "MGI:98003"; tag "NAGNAG_splice_site"; ccdsid "CCDS39958.1"; havana_gene "OTTMUSG00000023185.1"; havana_transcript "OTTMUST00000056088.1";
chr7	HAVANA	CDS	45368953	45369060	.	+	.	gene_id "ENSMUSG00000059070.17"; transcript_id "ENSMUST00000210640.2"; exon_number "9"; exon_id "ENSMUSE00001249311.2"; gene_type "protein_coding"; gene_name "Rpl18"; transcript_type "protein_coding"; transcript_name "Rpl18-207"; protein_id "ENSMUSP00000147816.2"; transcript_support_level "1"; mgi_id "MGI:98003"; tag "NAGNAG_splice_site"; ccdsid "CCDS39958.1"; havana_gene "OTTMUSG00000023185.1"; havana_transcript "OTTMUST00000056088.1";
chr7	HAVANA	exon	45368953	45369060	.	+	.	gene_id "ENSMUSG00000059070.17"; transcript_id "ENSMUST00000210640.2"; exon_number "10"; exon_id "ENSMUSE00001249311.2"; gene_type "protein_coding"; gene_name "Rpl18"; transcript_type "protein_coding"; transcript_name "Rpl18-207"; protein_id "ENSMUSP00000147816.2"; transcript_support_level "1"; mgi_id "MGI:98003"; tag "NAGNAG_splice_site"; ccdsid "CCDS39958.1"; havana_gene "OTTMUSG00000023185.1"; havana_transcript "OTTMUST00000056088.1";
chr7	HAVANA	CDS	45369344	45369442	.	+	.	gene_id "ENSMUSG00000059070.17"; transcript_id "ENSMUST00000210640.2"; exon_number "11"; exon_id "ENSMUSE00000515956.3"; gene_type "protein_coding"; gene_name "Rpl18"; transcript_type "protein_coding"; transcript_name "Rpl18-207"; protein_id "ENSMUSP00000147816.2"; transcript_support_level "1"; mgi_id "MGI:98003"; tag "NAGNAG_splice_site"; ccdsid "CCDS39958.1"; havana_gene "OTTMUSG00000023185.1"; havana_transcript "OTTMUST00000056088.1";
chr7	HAVANA	exon	45369344	45369442	.	+	.	gene_id "ENSMUSG00000059070.17"; transcript_id "ENSMUST00000210640.2"; exon_number "12"; exon_id "ENSMUSE00000515956.3"; gene_type "protein_coding"; gene_name "Rpl18"; transcript_type "protein_coding"; transcript_name "Rpl18-207"; protein_id "ENSMUSP00000147816.2"; transcript_support_level "1"; mgi_id "MGI:98003"; tag "NAGNAG_splice_site"; ccdsid "CCDS39958.1"; havana_gene "OTTMUSG00000023185.1"; havana_transcript "OTTMUST00000056088.1";
chr7	HAVANA	CDS	45369718	45369911	.	+	.	gene_id "ENSMUSG00000059070.17"; transcript_id "ENSMUST00000210640.2"; exon_number "13"; exon_id "ENSMUSE00001385938.2"; gene_type "protein_coding"; gene_name "Rpl18"; transcript_type "protein_coding"; transcript_name "Rpl18-207"; protein_id "ENSMUSP00000147816.2"; transcript_support_level "1"; mgi_id "MGI:98003"; tag "NAGNAG_splice_site"; ccdsid "CCDS39958.1"; havana_gene "OTTMUSG00000023185.1"; havana_transcript "OTTMUST00000056088.1";
chr7	HAVANA	exon	45369718	45369911	.	+	.	gene_id "ENSMUSG00000059070.17"; transcript_id "ENSMUST00000210640.2"; exon_number "14"; exon_id "ENSMUSE00001385938.2"; gene_type "protein_coding"; gene_name "Rpl18"; transcript_type "protein_coding"; transcript_name "Rpl18-207"; protein_id "ENSMUSP00000147816.2"; transcript_support_level "1"; mgi_id "MGI:98003"; tag "NAGNAG_splice_site"; ccdsid "CCDS39958.1"; havana_gene "OTTMUSG00000023185.1"; havana_transcript "OTTMUST00000056088.1";
chr7	HAVANA	CDS	45370138	45370210	.	+	.	gene_id "ENSMUSG00000059070.17"; transcript_id "ENSMUST00000210640.2"; exon_number "15"; exon_id "3232";
chr7	HAVANA	exon	45370138	45370260	.	+	.	gene_id "ENSMUSG00000059070.17"; transcript_id "ENSMUST00000210640.2"; exon_number "16"; exon_id "ENSMUSE00001389504.2"; gene_type "protein_coding"; gene_name "Rpl18"; transcript_type "protein_coding"; transcript_name "Rpl18-207"; protein_id "ENSMUSP00000147816.2"; transcript_support_level "1"; mgi_id "MGI:98003"; tag "NAGNAG_splice_site"; ccdsid "CCDS39958.1"; havana_gene "OTTMUSG00000023185.1"; havana_transcript "OTTMUST00000056088.1";
chr7	HAVANA	stop_codon	45370211	45370213	.	+	.	gene_id "ENSMUSG00000059070.17"; transcript_id "ENSMUST00000210640.2"; exon_number "17"; exon_id "3233";
chr7	HAVANA	UTR	45370211	45370260	.	+	.	gene_id "ENSMUSG00000059070.17"; transcript_id "ENSMUST00000210640.2"; exon_number "18"; exon_id "3234";
chr7	HAVANA	transcript	45367581	45370252	.	+	.	gene_id "ENSMUSG00000059070.17"; transcript_id "ENSMUST00000209287.2"; exons "6"; gene_type "protein_coding"; gene_name "Rpl18"; transcript_type "protein_coding"; transcript_name "Rpl18-202"; protein_id "ENSMUSP00000147918.2"; transcript_support_level "3"; mgi_id "MGI:98003"; tag "basic"; havana_gene "OTTMUSG00000023185.1"; havana_transcript "OTTMUST00000056089.1";
chr7	HAVANA	UTR	45367581	45368004	.	+	.	gene_id "ENSMUSG00000059070.17"; transcript_id "ENSMUST00000209287.2"; exon_number "1"; exon_id "ENSMUSE00001382282.2"; gene_type "protein_coding"; gene_name "Rpl18"; transcript_type "protein_coding"; transcript_name "Rpl18-202"; protein_id "ENSMUSP00000147918.2"; transcript_support_level "3"; mgi_id "MGI:98003"; tag "basic"; havana_gene "OTTMUSG00000023185.1"; havana_transcript "OTTMUST00000056089.1";
chr7	HAVANA	exon	45367581	45368004	.	+	.	gene_id "ENSMUSG00000059070.17"; transcript_id "ENSMUST00000209287.2"; exon_number "2"; exon_id "ENSMUSE00001382282.2"; gene_type "protein_coding"; gene_name "Rpl18"; transcript_type "protein_coding"; transcript_name "Rpl18-202"; protein_id "ENSMUSP00000147918.2"; transcript_support_level "3"; mgi_id "MGI:98003"; tag "basic"; havana_gene "OTTMUSG00000023185.1"; havana_transcript "OTTMUST00000056089.1";
chr7	HAVANA	UTR	45368677	45368763	.	+	.	gene_id "ENSMUSG00000059070.17"; transcript_id "ENSMUST00000209287.2"; exon_number "3"; exon_id "ENSMUSE00001386540.2"; gene_type "protein_coding"; gene_name "Rpl18"; transcript_type "protein_coding"; transcript_name "Rpl18-202"; protein_id "ENSMUSP00000147918.2"; transcript_support_level "3"; mgi_id "MGI:98003"; tag "basic"; havana_gene "OTTMUSG00000023185.1"; havana_transcript "OTTMUST00000056089.1";
chr7	HAVANA	exon	45368677	45368763	.	+	.	gene_id "ENSMUSG00000059070.17"; transcript_id "ENSMUST00000209287.2"; exon_number "4"; exon_id "ENSMUSE00001386540.2"; gene_type "protein_coding"; gene_name "Rpl18"; transcript_type "protein_coding"; transcript_name "Rpl18-202"; protein_id "ENSMUSP00000147918.2"; transcript_support_level "3"; mgi_id "MGI:98003"; tag "basic"; havana_gene "OTTMUSG00000023185.1"; havana_transcript "OTTMUST00000056089.1";
chr7	HAVANA	UTR	45368953	45369018	.	+	.	gene_id "ENSMUSG00000059070.17"; transcript_id "ENSMUST00000209287.2"; exon_number "5"; exon_id "3235";
chr7	HAVANA	exon	45368953	45369060	.	+	.	gene_id "ENSMUSG00000059070.17"; transcript_id "ENSMUST00000209287.2"; exon_number "6"; exon_id "ENSMUSE00001249311.2"; gene_type "protein_coding"; gene_name "Rpl18"; transcript_type "protein_coding"; transcript_name "Rpl18-202"; protein_id "ENSMUSP00000147918.2"; transcript_support_level "3"; mgi_id "MGI:98003"; tag "basic"; havana_gene "OTTMUSG00000023185.1"; havana_transcript "OTTMUST00000056089.1";
chr7	HAVANA	start_codon	45369019	45369021	.	+	.	gene_id "ENSMUSG00000059070.17"; transcript_id "ENSMUST00000209287.2"; exon_number "7"; exon_id "3236";
chr7	HAVANA	CDS	45369019	45369060	.	+	.	gene_id "ENSMUSG00000059070.17"; transcript_id "ENSMUST00000209287.2"; exon_number "8"; exon_id "3237";
chr7	HAVANA	CDS	45369344	45369442	.	+	.	gene_id "ENSMUSG00000059070.17"; transcript_id "ENSMUST00000209287.2"; exon_number "9"; exon_id "ENSMUSE00000515956.3"; gene_type "protein_coding"; gene_name "Rpl18"; transcript_type "protein_coding"; transcript_name "Rpl18-202"; protein_id "ENSMUSP00000147918.2"; transcript_support_level "3"; mgi_id "MGI:98003"; tag "basic"; havana_gene "OTTMUSG00000023185.1"; havana_transcript "OTTMUST00000056089.1";
chr7	HAVANA	exon	45369344	45369442	.	+	.	gene_id "ENSMUSG00000059070.17"; transcript_id "ENSMUST00000209287.2"; exon_number "10"; exon_id "ENSMUSE00000515956.3"; gene_type "protein_coding"; gene_name "Rpl18"; transcript_type "protein_coding"; transcript_name "Rpl18-202"; protein_id "ENSMUSP00000147918.2"; transcript_support_level "3"; mgi_id "MGI:98003"; tag "basic"; havana_gene "OTTMUSG00000023185.1"; havana_transcript "OTTMUST00000056089.1";
chr7	HAVANA	CDS	45369718	45369911	.	+	.	gene_id "ENSMUSG00000059070.17"; transcript_id "ENSMUST00000209287.2"; exon_number "11"; exon_id "ENSMUSE00001385938.2"; gene_type "protein_coding"; gene_name "Rpl18"; transcript_type "protein_coding"; transcript_name "Rpl18-202"; protein_id "ENSMUSP00000147918.2"; transcript_support_level "3"; mgi_id "MGI:98003"; tag "basic"; havana_gene "OTTMUSG00000023185.1"; havana_transcript "OTTMUST00000056089.1";
chr7	HAVANA	exon	45369718	45369911	.	+	.	gene_id "ENSMUSG00000059070.17"; transcript_id "ENSMUST00000209287.2"; exon_number "12"; exon_id "ENSMUSE00001385938.2"; gene_type "protein_coding"; gene_name "Rpl18"; transcript_type "protein_coding"; transcript_name "Rpl18-202"; protein_id "ENSMUSP00000147918.2"; transcript_support_level "3"; mgi_id "MGI:98003"; tag "basic"; havana_gene "OTTMUSG00000023185.1"; havana_transcript "OTTMUST00000056089.1";
chr7	HAVANA	CDS	45370138	45370210	.	+	.	gene_id "ENSMUSG00000059070.17"; transcript_id "ENSMUST00000209287.2"; exon_number "13"; exon_id "chr7.3232";
chr7	HAVANA	exon	45370138	45370252	.	+	.	gene_id "ENSMUSG00000059070.17"; transcript_id "ENSMUST00000209287.2"; exon_number "14"; exon_id "ENSMUSE00001387194.2"; gene_type "protein_coding"; gene_name "Rpl18"; transcript_type "protein_coding"; transcript_name "Rpl18-202"; protein_id "ENSMUSP00000147918.2"; transcript_support_level "3"; mgi_id "MGI:98003"; tag "basic"; havana_gene "OTTMUSG00000023185.1"; havana_transcript "OTTMUST00000056089.1";
chr7	HAVANA	stop_codon	45370211	45370213	.	+	.	gene_id "ENSMUSG00000059070.17"; transcript_id "ENSMUST00000209287.2"; exon_number "15"; exon_id "chr7.3233";
chr7	HAVANA	UTR	45370211	45370252	.	+	.	gene_id "ENSMUSG00000059070.17"; transcript_id "ENSMUST00000209287.2"; exon_number "16"; exon_id "3238";
chr7	IsoQuant	transcript	45367526	45370252	.	+	.	gene_id "ENSMUSG00000059070.17"; transcript_id "transcript5534.chr7.nic"; exons "5";
chr7	IsoQuant	exon	45367526	45368763	.	+	.	gene_id "ENSMUSG00000059070.17"; transcript_id "transcript5534.chr7.nic"; exon_number "1"; exon_id "3239";
chr7	IsoQuant	exon	45368953	45369060	.	+	.	gene_id "ENSMUSG00000059070.17"; transcript_id "transcript5534.chr7.nic"; exon_number "2"; exon_id "ENSMUSE00001249311.2";
chr7	IsoQuant	exon	45369344	45369442	.	+	.	gene_id "ENSMUSG00000059070.17"; transcript_id "transcript5534.chr7.nic"; exon_number "3"; exon_id "ENSMUSE00000515956.3";
chr7	IsoQuant	exon	45369718	45369911	.	+	.	gene_id "ENSMUSG00000059070.17"; transcript_id "transcript5534.chr7.nic"; exon_number "4"; exon_id "ENSMUSE00001385938.2";
chr7	IsoQuant	exon	45370138	45370252	.	+	.	gene_id "ENSMUSG00000059070.17"; transcript_id "transcript5534.chr7.nic"; exon_number "5"; exon_id "ENSMUSE00001387194.2";
chr7	ENSEMBL	transcript	45367495	45370259	.	+	.	gene_id "ENSMUSG00000059070.17"; transcript_id "ENSMUST00000072503.13"; exons "6"; gene_type "protein_coding"; gene_name "Rpl18"; transcript_type "protein_coding"; transcript_name "Rpl18-201"; protein_id "ENSMUSP00000072320.7"; transcript_support_level "1"; mgi_id "MGI:98003"; tag "basic"; ccdsid "CCDS39958.1"; havana_gene "OTTMUSG00000023185.1";
chr7	ENSEMBL	UTR	45367495	45367560	.	+	.	gene_id "ENSMUSG00000059070.17"; transcript_id "ENSMUST00000072503.13"; exon_number "1"; exon_id "3240";
chr7	ENSEMBL	exon	45367495	45367563	.	+	.	gene_id "ENSMUSG00000059070.17"; transcript_id "ENSMUST00000072503.13"; exon_number "2"; exon_id "ENSMUSE00000674278.4"; gene_type "protein_coding"; gene_name "Rpl18"; transcript_type "protein_coding"; transcript_name "Rpl18-201"; protein_id "ENSMUSP00000072320.7"; transcript_support_level "1"; mgi_id "MGI:98003"; tag "basic"; ccdsid "CCDS39958.1"; havana_gene "OTTMUSG00000023185.1";
chr7	ENSEMBL	CDS	45367561	45367563	.	+	.	gene_id "ENSMUSG00000059070.17"; transcript_id "ENSMUST00000072503.13"; exon_number "3"; exon_id "chr7.3231";
chr7	ENSEMBL	start_codon	45367561	45367563	.	+	.	gene_id "ENSMUSG00000059070.17"; transcript_id "ENSMUST00000072503.13"; exon_number "4"; exon_id "chr7.3231";
chr7	ENSEMBL	CDS	45368677	45368763	.	+	.	gene_id "ENSMUSG00000059070.17"; transcript_id "ENSMUST00000072503.13"; exon_number "5"; exon_id "ENSMUSE00001386540.2"; gene_type "protein_coding"; gene_name "Rpl18"; transcript_type "protein_coding"; transcript_name "Rpl18-201"; protein_id "ENSMUSP00000072320.7"; transcript_support_level "1"; mgi_id "MGI:98003"; tag "basic"; ccdsid "CCDS39958.1"; havana_gene "OTTMUSG00000023185.1";
chr7	ENSEMBL	exon	45368677	45368763	.	+	.	gene_id "ENSMUSG00000059070.17"; transcript_id "ENSMUST00000072503.13"; exon_number "6"; exon_id "ENSMUSE00001386540.2"; gene_type "protein_coding"; gene_name "Rpl18"; transcript_type "protein_coding"; transcript_name "Rpl18-201"; protein_id "ENSMUSP00000072320.7"; transcript_support_level "1"; mgi_id "MGI:98003"; tag "basic"; ccdsid "CCDS39958.1"; havana_gene "OTTMUSG00000023185.1";
chr7	ENSEMBL	CDS	45368953	45369060	.	+	.	gene_id "ENSMUSG00000059070.17"; transcript_id "ENSMUST00000072503.13"; exon_number "7"; exon_id "ENSMUSE00001249311.2"; gene_type "protein_coding"; gene_name "Rpl18"; transcript_type "protein_coding"; transcript_name "Rpl18-201"; protein_id "ENSMUSP00000072320.7"; transcript_support_level "1"; mgi_id "MGI:98003"; tag "basic"; ccdsid "CCDS39958.1"; havana_gene "OTTMUSG00000023185.1";
chr7	ENSEMBL	exon	45368953	45369060	.	+	.	gene_id "ENSMUSG00000059070.17"; transcript_id "ENSMUST00000072503.13"; exon_number "8"; exon_id "ENSMUSE00001249311.2"; gene_type "protein_coding"; gene_name "Rpl18"; transcript_type "protein_coding"; transcript_name "Rpl18-201"; protein_id "ENSMUSP00000072320.7"; transcript_support_level "1"; mgi_id "MGI:98003"; tag "basic"; ccdsid "CCDS39958.1"; havana_gene "OTTMUSG00000023185.1";
chr7	ENSEMBL	CDS	45369344	45369442	.	+	.	gene_id "ENSMUSG00000059070.17"; transcript_id "ENSMUST00000072503.13"; exon_number "9"; exon_id "ENSMUSE00000515956.3"; gene_type "protein_coding"; gene_name "Rpl18"; transcript_type "protein_coding"; transcript_name "Rpl18-201"; protein_id "ENSMUSP00000072320.7"; transcript_support_level "1"; mgi_id "MGI:98003"; tag "basic"; ccdsid "CCDS39958.1"; havana_gene "OTTMUSG00000023185.1";
chr7	ENSEMBL	exon	45369344	45369442	.	+	.	gene_id "ENSMUSG00000059070.17"; transcript_id "ENSMUST00000072503.13"; exon_number "10"; exon_id "ENSMUSE00000515956.3"; gene_type "protein_coding"; gene_name "Rpl18"; transcript_type "protein_coding"; transcript_name "Rpl18-201"; protein_id "ENSMUSP00000072320.7"; transcript_support_level "1"; mgi_id "MGI:98003"; tag "basic"; ccdsid "CCDS39958.1"; havana_gene "OTTMUSG00000023185.1";
chr7	ENSEMBL	CDS	45369718	45369911	.	+	.	gene_id "ENSMUSG00000059070.17"; transcript_id "ENSMUST00000072503.13"; exon_number "11"; exon_id "ENSMUSE00001385938.2"; gene_type "protein_coding"; gene_name "Rpl18"; transcript_type "protein_coding"; transcript_name "Rpl18-201"; protein_id "ENSMUSP00000072320.7"; transcript_support_level "1"; mgi_id "MGI:98003"; tag "basic"; ccdsid "CCDS39958.1"; havana_gene "OTTMUSG00000023185.1";
chr7	ENSEMBL	exon	45369718	45369911	.	+	.	gene_id "ENSMUSG00000059070.17"; transcript_id "ENSMUST00000072503.13"; exon_number "12"; exon_id "ENSMUSE00001385938.2"; gene_type "protein_coding"; gene_name "Rpl18"; transcript_type "protein_coding"; transcript_name "Rpl18-201"; protein_id "ENSMUSP00000072320.7"; transcript_support_level "1"; mgi_id "MGI:98003"; tag "basic"; ccdsid "CCDS39958.1"; havana_gene "OTTMUSG00000023185.1";
chr7	ENSEMBL	CDS	45370138	45370210	.	+	.	gene_id "ENSMUSG00000059070.17"; transcript_id "ENSMUST00000072503.13"; exon_number "13"; exon_id "chr7.3232";
chr7	ENSEMBL	exon	45370138	45370259	.	+	.	gene_id "ENSMUSG00000059070.17"; transcript_id "ENSMUST00000072503.13"; exon_number "14"; exon_id "ENSMUSE00000513613.6"; gene_type "protein_coding"; gene_name "Rpl18"; transcript_type "protein_coding"; transcript_name "Rpl18-201"; protein_id "ENSMUSP00000072320.7"; transcript_support_level "1"; mgi_id "MGI:98003"; tag "basic"; ccdsid "CCDS39958.1"; havana_gene "OTTMUSG00000023185.1";
chr7	ENSEMBL	stop_codon	45370211	45370213	.	+	.	gene_id "ENSMUSG00000059070.17"; transcript_id "ENSMUST00000072503.13"; exon_number "15"; exon_id "chr7.3233";
chr7	ENSEMBL	UTR	45370211	45370259	.	+	.	gene_id "ENSMUSG00000059070.17"; transcript_id "ENSMUST00000072503.13"; exon_number "16"; exon_id "3241";
chr7	IsoQuant	transcript	45367523	45370250	.	+	.	gene_id "ENSMUSG00000059070.17"; transcript_id "transcript5558.chr7.nnic"; exons "1";
chr7	IsoQuant	exon	45367523	45370250	.	+	.	gene_id "ENSMUSG00000059070.17"; transcript_id "transcript5558.chr7.nnic"; exon_number "1"; exon_id "3242";
chr7	HAVANA	gene	45367534	45378916	.	+	.	gene_id "ENSMUSG00000054161.13"; transcripts "3"; gene_type "protein_coding"; gene_name "Fam83e"; mgi_id "MGI:1921063"; havana_gene "OTTMUSG00000033719.1";
chr7	HAVANA	transcript	45370636	45378916	.	+	.	gene_id "ENSMUSG00000054161.13"; transcript_id "ENSMUST00000129507.5"; exons "5"; gene_type "protein_coding"; gene_name "Fam83e"; transcript_type "protein_coding"; transcript_name "Fam83e-201"; protein_id "ENSMUSP00000114397.3"; transcript_support_level "1"; mgi_id "MGI:1921063"; tag "basic"; ccdsid "CCDS39959.2"; havana_gene "OTTMUSG00000033719.1"; havana_transcript "OTTMUST00000084935.1";
chr7	HAVANA	UTR	45370636	45371604	.	+	.	gene_id "ENSMUSG00000054161.13"; transcript_id "ENSMUST00000129507.5"; exon_number "1"; exon_id "3243";
chr7	HAVANA	exon	45370636	45372078	.	+	.	gene_id "ENSMUSG00000054161.13"; transcript_id "ENSMUST00000129507.5"; exon_number "2"; exon_id "ENSMUSE00001386910.2"; gene_type "protein_coding"; gene_name "Fam83e"; transcript_type "protein_coding"; transcript_name "Fam83e-201"; protein_id "ENSMUSP00000114397.3"; transcript_support_level "1"; mgi_id "MGI:1921063"; tag "basic"; ccdsid "CCDS39959.2"; havana_gene "OTTMUSG00000033719.1"; havana_transcript "OTTMUST00000084935.1";
chr7	HAVANA	start_codon	45371605	45371607	.	+	.	gene_id "ENSMUSG00000054161.13"; transcript_id "ENSMUST00000129507.5"; exon_number "3"; exon_id "3244";
chr7	HAVANA	CDS	45371605	45372078	.	+	.	gene_id "ENSMUSG00000054161.13"; transcript_id "ENSMUST00000129507.5"; exon_number "4"; exon_id "3245";
chr7	HAVANA	CDS	45372865	45373032	.	+	.	gene_id "ENSMUSG00000054161.13"; transcript_id "ENSMUST00000129507.5"; exon_number "5"; exon_id "ENSMUSE00001384732.2"; gene_type "protein_coding"; gene_name "Fam83e"; transcript_type "protein_coding"; transcript_name "Fam83e-201"; protein_id "ENSMUSP00000114397.3"; transcript_support_level "1"; mgi_id "MGI:1921063"; tag "basic"; ccdsid "CCDS39959.2"; havana_gene "OTTMUSG00000033719.1"; havana_transcript "OTTMUST00000084935.1";
chr7	HAVANA	exon	45372865	45373032	.	+	.	gene_id "ENSMUSG00000054161.13"; transcript_id "ENSMUST00000129507.5"; exon_number "6"; exon_id "ENSMUSE00001384732.2"; gene_type "protein_coding"; gene_name "Fam83e"; transcript_type "protein_coding"; transcript_name "Fam83e-201"; protein_id "ENSMUSP00000114397.3"; transcript_support_level "1"; mgi_id "MGI:1921063"; tag "basic"; ccdsid "CCDS39959.2"; havana_gene "OTTMUSG00000033719.1"; havana_transcript "OTTMUST00000084935.1";
chr7	HAVANA	CDS	45373278	45373402	.	+	.	gene_id "ENSMUSG00000054161.13"; transcript_id "ENSMUST00000129507.5"; exon_number "7"; exon_id "ENSMUSE00000774030.2"; gene_type "protein_coding"; gene_name "Fam83e"; transcript_type "protein_coding"; transcript_name "Fam83e-201"; protein_id "ENSMUSP00000114397.3"; transcript_support_level "1"; mgi_id "MGI:1921063"; tag "basic"; ccdsid "CCDS39959.2"; havana_gene "OTTMUSG00000033719.1"; havana_transcript "OTTMUST00000084935.1";
chr7	HAVANA	exon	45373278	45373402	.	+	.	gene_id "ENSMUSG00000054161.13"; transcript_id "ENSMUST00000129507.5"; exon_number "8"; exon_id "ENSMUSE00000774030.2"; gene_type "protein_coding"; gene_name "Fam83e"; transcript_type "protein_coding"; transcript_name "Fam83e-201"; protein_id "ENSMUSP00000114397.3"; transcript_support_level "1"; mgi_id "MGI:1921063"; tag "basic"; ccdsid "CCDS39959.2"; havana_gene "OTTMUSG00000033719.1"; havana_transcript "OTTMUST00000084935.1";
chr7	HAVANA	CDS	45376056	45376500	.	+	.	gene_id "ENSMUSG00000054161.13"; transcript_id "ENSMUST00000129507.5"; exon_number "9"; exon_id "ENSMUSE00001384667.2"; gene_type "protein_coding"; gene_name "Fam83e"; transcript_type "protein_coding"; transcript_name "Fam83e-201"; protein_id "ENSMUSP00000114397.3"; transcript_support_level "1"; mgi_id "MGI:1921063"; tag "basic"; ccdsid "CCDS39959.2"; havana_gene "OTTMUSG00000033719.1"; havana_transcript "OTTMUST00000084935.1";
chr7	HAVANA	exon	45376056	45376500	.	+	.	gene_id "ENSMUSG00000054161.13"; transcript_id "ENSMUST00000129507.5"; exon_number "10"; exon_id "ENSMUSE00001384667.2"; gene_type "protein_coding"; gene_name "Fam83e"; transcript_type "protein_coding"; transcript_name "Fam83e-201"; protein_id "ENSMUSP00000114397.3"; transcript_support_level "1"; mgi_id "MGI:1921063"; tag "basic"; ccdsid "CCDS39959.2"; havana_gene "OTTMUSG00000033719.1"; havana_transcript "OTTMUST00000084935.1";
chr7	HAVANA	CDS	45378190	45378420	.	+	.	gene_id "ENSMUSG00000054161.13"; transcript_id "ENSMUST00000129507.5"; exon_number "11"; exon_id "3246";
chr7	HAVANA	exon	45378190	45378916	.	+	.	gene_id "ENSMUSG00000054161.13"; transcript_id "ENSMUST00000129507.5"; exon_number "12"; exon_id "ENSMUSE00000841045.2"; gene_type "protein_coding"; gene_name "Fam83e"; transcript_type "protein_coding"; transcript_name "Fam83e-201"; protein_id "ENSMUSP00000114397.3"; transcript_support_level "1"; mgi_id "MGI:1921063"; tag "basic"; ccdsid "CCDS39959.2"; havana_gene "OTTMUSG00000033719.1"; havana_transcript "OTTMUST00000084935.1";
chr7	HAVANA	stop_codon	45378421	45378423	.	+	.	gene_id "ENSMUSG00000054161.13"; transcript_id "ENSMUST00000129507.5"; exon_number "13"; exon_id "3247";
chr7	HAVANA	UTR	45378421	45378916	.	+	.	gene_id "ENSMUSG00000054161.13"; transcript_id "ENSMUST00000129507.5"; exon_number "14"; exon_id "3248";
chr7	HAVANA	transcript	45370644	45374283	.	+	.	gene_id "ENSMUSG00000054161.13"; transcript_id "ENSMUST00000210434.2"; exons "3"; gene_type "protein_coding"; gene_name "Fam83e"; transcript_type "retained_intron"; transcript_name "Fam83e-202"; transcript_support_level "1"; mgi_id "MGI:1921063"; havana_gene "OTTMUSG00000033719.1"; havana_transcript "OTTMUST00000084936.1";
chr7	HAVANA	exon	45370644	45372078	.	+	.	gene_id "ENSMUSG00000054161.13"; transcript_id "ENSMUST00000210434.2"; exon_number "1"; exon_id "ENSMUSE00000941459.2"; gene_type "protein_coding"; gene_name "Fam83e"; transcript_type "retained_intron"; transcript_name "Fam83e-202"; transcript_support_level "1"; mgi_id "MGI:1921063"; havana_gene "OTTMUSG00000033719.1"; havana_transcript "OTTMUST00000084936.1";
chr7	HAVANA	exon	45372865	45373032	.	+	.	gene_id "ENSMUSG00000054161.13"; transcript_id "ENSMUST00000210434.2"; exon_number "2"; exon_id "ENSMUSE00001384732.2"; gene_type "protein_coding"; gene_name "Fam83e"; transcript_type "retained_intron"; transcript_name "Fam83e-202"; transcript_support_level "1"; mgi_id "MGI:1921063"; havana_gene "OTTMUSG00000033719.1"; havana_transcript "OTTMUST00000084936.1";
chr7	HAVANA	exon	45373278	45374283	.	+	.	gene_id "ENSMUSG00000054161.13"; transcript_id "ENSMUST00000210434.2"; exon_number "3"; exon_id "ENSMUSE00001386553.2"; gene_type "protein_coding"; gene_name "Fam83e"; transcript_type "retained_intron"; transcript_name "Fam83e-202"; transcript_support_level "1"; mgi_id "MGI:1921063"; havana_gene "OTTMUSG00000033719.1"; havana_transcript "OTTMUST00000084936.1";
chr7	IsoQuant	transcript	45367534	45374298	.	+	.	gene_id "ENSMUSG00000054161.13"; transcript_id "transcript5563.chr7.nnic"; exons "1";
chr7	IsoQuant	exon	45367534	45374298	.	+	.	gene_id "ENSMUSG00000054161.13"; transcript_id "transcript5563.chr7.nnic"; exon_number "1"; exon_id "3249";
chr7	IsoQuant	gene	45444604	45446282	.	+	.	gene_id "novel_gene_chr7_5570"; transcripts "1";
chr7	IsoQuant	transcript	45444604	45446282	.	+	.	gene_id "novel_gene_chr7_5570"; transcript_id "transcript5569.chr7.nnic"; exons "1";
chr7	IsoQuant	exon	45444604	45446282	.	+	.	gene_id "novel_gene_chr7_5570"; transcript_id "transcript5569.chr7.nnic"; exon_number "1"; exon_id "3250";
chr7	HAVANA	gene	45456061	45464005	.	-	.	gene_id "ENSMUSG00000003269.20"; transcripts "3"; gene_type "protein_coding"; gene_name "Cyth2"; mgi_id "MGI:1334255"; havana_gene "OTTMUSG00000023482.1";
chr7	IsoQuant	transcript	45457033	45463881	.	-	.	gene_id "ENSMUSG00000003269.20"; transcript_id "transcript5574.chr7.nic"; exons "13";
chr7	IsoQuant	exon	45463522	45463881	.	-	.	gene_id "ENSMUSG00000003269.20"; transcript_id "transcript5574.chr7.nic"; exon_number "1"; exon_id "3251";
chr7	IsoQuant	exon	45462433	45462580	.	-	.	gene_id "ENSMUSG00000003269.20"; transcript_id "transcript5574.chr7.nic"; exon_number "2"; exon_id "ENSMUSE00001205306.2";
chr7	IsoQuant	exon	45462271	45462337	.	-	.	gene_id "ENSMUSG00000003269.20"; transcript_id "transcript5574.chr7.nic"; exon_number "3"; exon_id "ENSMUSE00001220715.2";
chr7	IsoQuant	exon	45461604	45461722	.	-	.	gene_id "ENSMUSG00000003269.20"; transcript_id "transcript5574.chr7.nic"; exon_number "4"; exon_id "ENSMUSE00001388570.2";
chr7	IsoQuant	exon	45460953	45461033	.	-	.	gene_id "ENSMUSG00000003269.20"; transcript_id "transcript5574.chr7.nic"; exon_number "5"; exon_id "ENSMUSE00001387963.2";
chr7	IsoQuant	exon	45460278	45460390	.	-	.	gene_id "ENSMUSG00000003269.20"; transcript_id "transcript5574.chr7.nic"; exon_number "6"; exon_id "ENSMUSE00001225256.2";
chr7	IsoQuant	exon	45459995	45460143	.	-	.	gene_id "ENSMUSG00000003269.20"; transcript_id "transcript5574.chr7.nic"; exon_number "7"; exon_id "ENSMUSE00001250615.2";
chr7	IsoQuant	exon	45459551	45459662	.	-	.	gene_id "ENSMUSG00000003269.20"; transcript_id "transcript5574.chr7.nic"; exon_number "8"; exon_id "ENSMUSE00000531721.2";
chr7	IsoQuant	exon	45458154	45458156	.	-	.	gene_id "ENSMUSG00000003269.20"; transcript_id "transcript5574.chr7.nic"; exon_number "9"; exon_id "ENSMUSE00001473019.2";
chr7	IsoQuant	exon	45457797	45457873	.	-	.	gene_id "ENSMUSG00000003269.20"; transcript_id "transcript5574.chr7.nic"; exon_number "10"; exon_id "ENSMUSE00001221590.2";
chr7	IsoQuant	exon	45457600	45457671	.	-	.	gene_id "ENSMUSG00000003269.20"; transcript_id "transcript5574.chr7.nic"; exon_number "11"; exon_id "ENSMUSE00001274769.2";
chr7	IsoQuant	exon	45457357	45457511	.	-	.	gene_id "ENSMUSG00000003269.20"; transcript_id "transcript5574.chr7.nic"; exon_number "12"; exon_id "ENSMUSE00001305027.2";
chr7	IsoQuant	exon	45457033	45457272	.	-	.	gene_id "ENSMUSG00000003269.20"; transcript_id "transcript5574.chr7.nic"; exon_number "13"; exon_id "ENSMUSE00001386310.2";
chr7	HAVANA	transcript	45457063	45463726	.	-	.	gene_id "ENSMUSG00000003269.20"; transcript_id "ENSMUST00000209245.2"; exons "12"; gene_type "protein_coding"; gene_name "Cyth2"; transcript_type "nonsense_mediated_decay"; transcript_name "Cyth2-202"; protein_id "ENSMUSP00000147457.2"; transcript_support_level "5"; mgi_id "MGI:1334255"; havana_gene "OTTMUSG00000023482.1"; havana_transcript "OTTMUST00000057132.1";
chr7	HAVANA	UTR	45463541	45463726	.	-	.	gene_id "ENSMUSG00000003269.20"; transcript_id "ENSMUST00000209245.2"; exon_number "1"; exon_id "3252";
chr7	HAVANA	start_codon	45463538	45463540	.	-	.	gene_id "ENSMUSG00000003269.20"; transcript_id "ENSMUST00000209245.2"; exon_number "2"; exon_id "3253";
chr7	HAVANA	exon	45463522	45463726	.	-	.	gene_id "ENSMUSG00000003269.20"; transcript_id "ENSMUST00000209245.2"; exon_number "3"; exon_id "ENSMUSE00001383440.2"; gene_type "protein_coding"; gene_name "Cyth2"; transcript_type "nonsense_mediated_decay"; transcript_name "Cyth2-202"; protein_id "ENSMUSP00000147457.2"; transcript_support_level "5"; mgi_id "MGI:1334255"; havana_gene "OTTMUSG00000023482.1"; havana_transcript "OTTMUST00000057132.1";
chr7	HAVANA	CDS	45463522	45463540	.	-	.	gene_id "ENSMUSG00000003269.20"; transcript_id "ENSMUST00000209245.2"; exon_number "4"; exon_id "3254";
chr7	HAVANA	exon	45462433	45462580	.	-	.	gene_id "ENSMUSG00000003269.20"; transcript_id "ENSMUST00000209245.2"; exon_number "5"; exon_id "ENSMUSE00001205306.2"; gene_type "protein_coding"; gene_name "Cyth2"; transcript_type "nonsense_mediated_decay"; transcript_name "Cyth2-202"; protein_id "ENSMUSP00000147457.2"; transcript_support_level "5"; mgi_id "MGI:1334255"; havana_gene "OTTMUSG00000023482.1"; havana_transcript "OTTMUST00000057132.1";
chr7	HAVANA	CDS	45462433	45462580	.	-	.	gene_id "ENSMUSG00000003269.20"; transcript_id "ENSMUST00000209245.2"; exon_number "6"; exon_id "ENSMUSE00001205306.2"; gene_type "protein_coding"; gene_name "Cyth2"; transcript_type "nonsense_mediated_decay"; transcript_name "Cyth2-202"; protein_id "ENSMUSP00000147457.2"; transcript_support_level "5"; mgi_id "MGI:1334255"; havana_gene "OTTMUSG00000023482.1"; havana_transcript "OTTMUST00000057132.1";
chr7	HAVANA	exon	45462271	45462337	.	-	.	gene_id "ENSMUSG00000003269.20"; transcript_id "ENSMUST00000209245.2"; exon_number "7"; exon_id "ENSMUSE00001220715.2"; gene_type "protein_coding"; gene_name "Cyth2"; transcript_type "nonsense_mediated_decay"; transcript_name "Cyth2-202"; protein_id "ENSMUSP00000147457.2"; transcript_support_level "5"; mgi_id "MGI:1334255"; havana_gene "OTTMUSG00000023482.1"; havana_transcript "OTTMUST00000057132.1";
chr7	HAVANA	CDS	45462271	45462337	.	-	.	gene_id "ENSMUSG00000003269.20"; transcript_id "ENSMUST00000209245.2"; exon_number "8"; exon_id "ENSMUSE00001220715.2"; gene_type "protein_coding"; gene_name "Cyth2"; transcript_type "nonsense_mediated_decay"; transcript_name "Cyth2-202"; protein_id "ENSMUSP00000147457.2"; transcript_support_level "5"; mgi_id "MGI:1334255"; havana_gene "OTTMUSG00000023482.1"; havana_transcript "OTTMUST00000057132.1";
chr7	HAVANA	exon	45461604	45461722	.	-	.	gene_id "ENSMUSG00000003269.20"; transcript_id "ENSMUST00000209245.2"; exon_number "9"; exon_id "ENSMUSE00001388570.2"; gene_type "protein_coding"; gene_name "Cyth2"; transcript_type "nonsense_mediated_decay"; transcript_name "Cyth2-202"; protein_id "ENSMUSP00000147457.2"; transcript_support_level "5"; mgi_id "MGI:1334255"; havana_gene "OTTMUSG00000023482.1"; havana_transcript "OTTMUST00000057132.1";
chr7	HAVANA	CDS	45461604	45461722	.	-	.	gene_id "ENSMUSG00000003269.20"; transcript_id "ENSMUST00000209245.2"; exon_number "10"; exon_id "ENSMUSE00001388570.2"; gene_type "protein_coding"; gene_name "Cyth2"; transcript_type "nonsense_mediated_decay"; transcript_name "Cyth2-202"; protein_id "ENSMUSP00000147457.2"; transcript_support_level "5"; mgi_id "MGI:1334255"; havana_gene "OTTMUSG00000023482.1"; havana_transcript "OTTMUST00000057132.1";
chr7	HAVANA	exon	45460953	45461033	.	-	.	gene_id "ENSMUSG00000003269.20"; transcript_id "ENSMUST00000209245.2"; exon_number "11"; exon_id "ENSMUSE00001387963.2"; gene_type "protein_coding"; gene_name "Cyth2"; transcript_type "nonsense_mediated_decay"; transcript_name "Cyth2-202"; protein_id "ENSMUSP00000147457.2"; transcript_support_level "5"; mgi_id "MGI:1334255"; havana_gene "OTTMUSG00000023482.1"; havana_transcript "OTTMUST00000057132.1";
chr7	HAVANA	CDS	45460953	45461033	.	-	.	gene_id "ENSMUSG00000003269.20"; transcript_id "ENSMUST00000209245.2"; exon_number "12"; exon_id "ENSMUSE00001387963.2"; gene_type "protein_coding"; gene_name "Cyth2"; transcript_type "nonsense_mediated_decay"; transcript_name "Cyth2-202"; protein_id "ENSMUSP00000147457.2"; transcript_support_level "5"; mgi_id "MGI:1334255"; havana_gene "OTTMUSG00000023482.1"; havana_transcript "OTTMUST00000057132.1";
chr7	HAVANA	exon	45460278	45460390	.	-	.	gene_id "ENSMUSG00000003269.20"; transcript_id "ENSMUST00000209245.2"; exon_number "13"; exon_id "ENSMUSE00001225256.2"; gene_type "protein_coding"; gene_name "Cyth2"; transcript_type "nonsense_mediated_decay"; transcript_name "Cyth2-202"; protein_id "ENSMUSP00000147457.2"; transcript_support_level "5"; mgi_id "MGI:1334255"; havana_gene "OTTMUSG00000023482.1"; havana_transcript "OTTMUST00000057132.1";
chr7	HAVANA	CDS	45460278	45460390	.	-	.	gene_id "ENSMUSG00000003269.20"; transcript_id "ENSMUST00000209245.2"; exon_number "14"; exon_id "ENSMUSE00001225256.2"; gene_type "protein_coding"; gene_name "Cyth2"; transcript_type "nonsense_mediated_decay"; transcript_name "Cyth2-202"; protein_id "ENSMUSP00000147457.2"; transcript_support_level "5"; mgi_id "MGI:1334255"; havana_gene "OTTMUSG00000023482.1"; havana_transcript "OTTMUST00000057132.1";
chr7	HAVANA	exon	45459995	45460143	.	-	.	gene_id "ENSMUSG00000003269.20"; transcript_id "ENSMUST00000209245.2"; exon_number "15"; exon_id "ENSMUSE00001250615.2"; gene_type "protein_coding"; gene_name "Cyth2"; transcript_type "nonsense_mediated_decay"; transcript_name "Cyth2-202"; protein_id "ENSMUSP00000147457.2"; transcript_support_level "5"; mgi_id "MGI:1334255"; havana_gene "OTTMUSG00000023482.1"; havana_transcript "OTTMUST00000057132.1";
chr7	HAVANA	CDS	45459995	45460143	.	-	.	gene_id "ENSMUSG00000003269.20"; transcript_id "ENSMUST00000209245.2"; exon_number "16"; exon_id "ENSMUSE00001250615.2"; gene_type "protein_coding"; gene_name "Cyth2"; transcript_type "nonsense_mediated_decay"; transcript_name "Cyth2-202"; protein_id "ENSMUSP00000147457.2"; transcript_support_level "5"; mgi_id "MGI:1334255"; havana_gene "OTTMUSG00000023482.1"; havana_transcript "OTTMUST00000057132.1";
chr7	HAVANA	exon	45459547	45459662	.	-	.	gene_id "ENSMUSG00000003269.20"; transcript_id "ENSMUST00000209245.2"; exon_number "17"; exon_id "ENSMUSE00001383377.2"; gene_type "protein_coding"; gene_name "Cyth2"; transcript_type "nonsense_mediated_decay"; transcript_name "Cyth2-202"; protein_id "ENSMUSP00000147457.2"; transcript_support_level "5"; mgi_id "MGI:1334255"; havana_gene "OTTMUSG00000023482.1"; havana_transcript "OTTMUST00000057132.1";
chr7	HAVANA	CDS	45459547	45459662	.	-	.	gene_id "ENSMUSG00000003269.20"; transcript_id "ENSMUST00000209245.2"; exon_number "18"; exon_id "ENSMUSE00001383377.2"; gene_type "protein_coding"; gene_name "Cyth2"; transcript_type "nonsense_mediated_decay"; transcript_name "Cyth2-202"; protein_id "ENSMUSP00000147457.2"; transcript_support_level "5"; mgi_id "MGI:1334255"; havana_gene "OTTMUSG00000023482.1"; havana_transcript "OTTMUST00000057132.1";
chr7	HAVANA	CDS	45457810	45457873	.	-	.	gene_id "ENSMUSG00000003269.20"; transcript_id "ENSMUST00000209245.2"; exon_number "19"; exon_id "3255";
chr7	HAVANA	stop_codon	45457807	45457809	.	-	.	gene_id "ENSMUSG00000003269.20"; transcript_id "ENSMUST00000209245.2"; exon_number "20"; exon_id "3256";
chr7	HAVANA	exon	45457797	45457873	.	-	.	gene_id "ENSMUSG00000003269.20"; transcript_id "ENSMUST00000209245.2"; exon_number "21"; exon_id "ENSMUSE00001221590.2"; gene_type "protein_coding"; gene_name "Cyth2"; transcript_type "nonsense_mediated_decay"; transcript_name "Cyth2-202"; protein_id "ENSMUSP00000147457.2"; transcript_support_level "5"; mgi_id "MGI:1334255"; havana_gene "OTTMUSG00000023482.1"; havana_transcript "OTTMUST00000057132.1";
chr7	HAVANA	UTR	45457797	45457809	.	-	.	gene_id "ENSMUSG00000003269.20"; transcript_id "ENSMUST00000209245.2"; exon_number "22"; exon_id "3257";
chr7	HAVANA	exon	45457600	45457671	.	-	.	gene_id "ENSMUSG00000003269.20"; transcript_id "ENSMUST00000209245.2"; exon_number "23"; exon_id "ENSMUSE00001274769.2"; gene_type "protein_coding"; gene_name "Cyth2"; transcript_type "nonsense_mediated_decay"; transcript_name "Cyth2-202"; protein_id "ENSMUSP00000147457.2"; transcript_support_level "5"; mgi_id "MGI:1334255"; havana_gene "OTTMUSG00000023482.1"; havana_transcript "OTTMUST00000057132.1";
chr7	HAVANA	UTR	45457600	45457671	.	-	.	gene_id "ENSMUSG00000003269.20"; transcript_id "ENSMUST00000209245.2"; exon_number "24"; exon_id "ENSMUSE00001274769.2"; gene_type "protein_coding"; gene_name "Cyth2"; transcript_type "nonsense_mediated_decay"; transcript_name "Cyth2-202"; protein_id "ENSMUSP00000147457.2"; transcript_support_level "5"; mgi_id "MGI:1334255"; havana_gene "OTTMUSG00000023482.1"; havana_transcript "OTTMUST00000057132.1";
chr7	HAVANA	exon	45457357	45457511	.	-	.	gene_id "ENSMUSG00000003269.20"; transcript_id "ENSMUST00000209245.2"; exon_number "25"; exon_id "ENSMUSE00001305027.2"; gene_type "protein_coding"; gene_name "Cyth2"; transcript_type "nonsense_mediated_decay"; transcript_name "Cyth2-202"; protein_id "ENSMUSP00000147457.2"; transcript_support_level "5"; mgi_id "MGI:1334255"; havana_gene "OTTMUSG00000023482.1"; havana_transcript "OTTMUST00000057132.1";
chr7	HAVANA	UTR	45457357	45457511	.	-	.	gene_id "ENSMUSG00000003269.20"; transcript_id "ENSMUST00000209245.2"; exon_number "26"; exon_id "ENSMUSE00001305027.2"; gene_type "protein_coding"; gene_name "Cyth2"; transcript_type "nonsense_mediated_decay"; transcript_name "Cyth2-202"; protein_id "ENSMUSP00000147457.2"; transcript_support_level "5"; mgi_id "MGI:1334255"; havana_gene "OTTMUSG00000023482.1"; havana_transcript "OTTMUST00000057132.1";
chr7	HAVANA	exon	45457063	45457272	.	-	.	gene_id "ENSMUSG00000003269.20"; transcript_id "ENSMUST00000209245.2"; exon_number "27"; exon_id "ENSMUSE00001387233.2"; gene_type "protein_coding"; gene_name "Cyth2"; transcript_type "nonsense_mediated_decay"; transcript_name "Cyth2-202"; protein_id "ENSMUSP00000147457.2"; transcript_support_level "5"; mgi_id "MGI:1334255"; havana_gene "OTTMUSG00000023482.1"; havana_transcript "OTTMUST00000057132.1";
chr7	HAVANA	UTR	45457063	45457272	.	-	.	gene_id "ENSMUSG00000003269.20"; transcript_id "ENSMUST00000209245.2"; exon_number "28"; exon_id "ENSMUSE00001387233.2"; gene_type "protein_coding"; gene_name "Cyth2"; transcript_type "nonsense_mediated_decay"; transcript_name "Cyth2-202"; protein_id "ENSMUSP00000147457.2"; transcript_support_level "5"; mgi_id "MGI:1334255"; havana_gene "OTTMUSG00000023482.1"; havana_transcript "OTTMUST00000057132.1";
chr7	HAVANA	transcript	45457073	45463706	.	-	.	gene_id "ENSMUSG00000003269.20"; transcript_id "ENSMUST00000210853.3"; exons "13"; gene_type "protein_coding"; gene_name "Cyth2"; transcript_type "nonsense_mediated_decay"; transcript_name "Cyth2-204"; protein_id "ENSMUSP00000147451.3"; transcript_support_level "5"; mgi_id "MGI:1334255"; havana_gene "OTTMUSG00000023482.1"; havana_transcript "OTTMUST00000057133.1";
chr7	HAVANA	UTR	45463541	45463706	.	-	.	gene_id "ENSMUSG00000003269.20"; transcript_id "ENSMUST00000210853.3"; exon_number "1"; exon_id "3258";
chr7	HAVANA	start_codon	45463538	45463540	.	-	.	gene_id "ENSMUSG00000003269.20"; transcript_id "ENSMUST00000210853.3"; exon_number "2"; exon_id "chr7.3253";
chr7	HAVANA	exon	45463522	45463706	.	-	.	gene_id "ENSMUSG00000003269.20"; transcript_id "ENSMUST00000210853.3"; exon_number "3"; exon_id "ENSMUSE00001387303.2"; gene_type "protein_coding"; gene_name "Cyth2"; transcript_type "nonsense_mediated_decay"; transcript_name "Cyth2-204"; protein_id "ENSMUSP00000147451.3"; transcript_support_level "5"; mgi_id "MGI:1334255"; havana_gene "OTTMUSG00000023482.1"; havana_transcript "OTTMUST00000057133.1";
chr7	HAVANA	CDS	45463522	45463540	.	-	.	gene_id "ENSMUSG00000003269.20"; transcript_id "ENSMUST00000210853.3"; exon_number "4"; exon_id "chr7.3254";
chr7	HAVANA	exon	45462433	45462580	.	-	.	gene_id "ENSMUSG00000003269.20"; transcript_id "ENSMUST00000210853.3"; exon_number "5"; exon_id "ENSMUSE00001205306.2"; gene_type "protein_coding"; gene_name "Cyth2"; transcript_type "nonsense_mediated_decay"; transcript_name "Cyth2-204"; protein_id "ENSMUSP00000147451.3"; transcript_support_level "5"; mgi_id "MGI:1334255"; havana_gene "OTTMUSG00000023482.1"; havana_transcript "OTTMUST00000057133.1";
chr7	HAVANA	CDS	45462433	45462580	.	-	.	gene_id "ENSMUSG00000003269.20"; transcript_id "ENSMUST00000210853.3"; exon_number "6"; exon_id "ENSMUSE00001205306.2"; gene_type "protein_coding"; gene_name "Cyth2"; transcript_type "nonsense_mediated_decay"; transcript_name "Cyth2-204"; protein_id "ENSMUSP00000147451.3"; transcript_support_level "5"; mgi_id "MGI:1334255"; havana_gene "OTTMUSG00000023482.1"; havana_transcript "OTTMUST00000057133.1";
chr7	HAVANA	exon	45462271	45462337	.	-	.	gene_id "ENSMUSG00000003269.20"; transcript_id "ENSMUST00000210853.3"; exon_number "7"; exon_id "ENSMUSE00001220715.2"; gene_type "protein_coding"; gene_name "Cyth2"; transcript_type "nonsense_mediated_decay"; transcript_name "Cyth2-204"; protein_id "ENSMUSP00000147451.3"; transcript_support_level "5"; mgi_id "MGI:1334255"; havana_gene "OTTMUSG00000023482.1"; havana_transcript "OTTMUST00000057133.1";
chr7	HAVANA	CDS	45462271	45462337	.	-	.	gene_id "ENSMUSG00000003269.20"; transcript_id "ENSMUST00000210853.3"; exon_number "8"; exon_id "ENSMUSE00001220715.2"; gene_type "protein_coding"; gene_name "Cyth2"; transcript_type "nonsense_mediated_decay"; transcript_name "Cyth2-204"; protein_id "ENSMUSP00000147451.3"; transcript_support_level "5"; mgi_id "MGI:1334255"; havana_gene "OTTMUSG00000023482.1"; havana_transcript "OTTMUST00000057133.1";
chr7	HAVANA	exon	45461604	45461722	.	-	.	gene_id "ENSMUSG00000003269.20"; transcript_id "ENSMUST00000210853.3"; exon_number "9"; exon_id "ENSMUSE00001388570.2"; gene_type "protein_coding"; gene_name "Cyth2"; transcript_type "nonsense_mediated_decay"; transcript_name "Cyth2-204"; protein_id "ENSMUSP00000147451.3"; transcript_support_level "5"; mgi_id "MGI:1334255"; havana_gene "OTTMUSG00000023482.1"; havana_transcript "OTTMUST00000057133.1";
chr7	HAVANA	CDS	45461604	45461722	.	-	.	gene_id "ENSMUSG00000003269.20"; transcript_id "ENSMUST00000210853.3"; exon_number "10"; exon_id "ENSMUSE00001388570.2"; gene_type "protein_coding"; gene_name "Cyth2"; transcript_type "nonsense_mediated_decay"; transcript_name "Cyth2-204"; protein_id "ENSMUSP00000147451.3"; transcript_support_level "5"; mgi_id "MGI:1334255"; havana_gene "OTTMUSG00000023482.1"; havana_transcript "OTTMUST00000057133.1";
chr7	HAVANA	exon	45460953	45461033	.	-	.	gene_id "ENSMUSG00000003269.20"; transcript_id "ENSMUST00000210853.3"; exon_number "11"; exon_id "ENSMUSE00001387963.2"; gene_type "protein_coding"; gene_name "Cyth2"; transcript_type "nonsense_mediated_decay"; transcript_name "Cyth2-204"; protein_id "ENSMUSP00000147451.3"; transcript_support_level "5"; mgi_id "MGI:1334255"; havana_gene "OTTMUSG00000023482.1"; havana_transcript "OTTMUST00000057133.1";
chr7	HAVANA	CDS	45460953	45461033	.	-	.	gene_id "ENSMUSG00000003269.20"; transcript_id "ENSMUST00000210853.3"; exon_number "12"; exon_id "ENSMUSE00001387963.2"; gene_type "protein_coding"; gene_name "Cyth2"; transcript_type "nonsense_mediated_decay"; transcript_name "Cyth2-204"; protein_id "ENSMUSP00000147451.3"; transcript_support_level "5"; mgi_id "MGI:1334255"; havana_gene "OTTMUSG00000023482.1"; havana_transcript "OTTMUST00000057133.1";
chr7	HAVANA	exon	45460278	45460390	.	-	.	gene_id "ENSMUSG00000003269.20"; transcript_id "ENSMUST00000210853.3"; exon_number "13"; exon_id "ENSMUSE00001225256.2"; gene_type "protein_coding"; gene_name "Cyth2"; transcript_type "nonsense_mediated_decay"; transcript_name "Cyth2-204"; protein_id "ENSMUSP00000147451.3"; transcript_support_level "5"; mgi_id "MGI:1334255"; havana_gene "OTTMUSG00000023482.1"; havana_transcript "OTTMUST00000057133.1";
chr7	HAVANA	CDS	45460278	45460390	.	-	.	gene_id "ENSMUSG00000003269.20"; transcript_id "ENSMUST00000210853.3"; exon_number "14"; exon_id "ENSMUSE00001225256.2"; gene_type "protein_coding"; gene_name "Cyth2"; transcript_type "nonsense_mediated_decay"; transcript_name "Cyth2-204"; protein_id "ENSMUSP00000147451.3"; transcript_support_level "5"; mgi_id "MGI:1334255"; havana_gene "OTTMUSG00000023482.1"; havana_transcript "OTTMUST00000057133.1";
chr7	HAVANA	exon	45459995	45460143	.	-	.	gene_id "ENSMUSG00000003269.20"; transcript_id "ENSMUST00000210853.3"; exon_number "15"; exon_id "ENSMUSE00001250615.2"; gene_type "protein_coding"; gene_name "Cyth2"; transcript_type "nonsense_mediated_decay"; transcript_name "Cyth2-204"; protein_id "ENSMUSP00000147451.3"; transcript_support_level "5"; mgi_id "MGI:1334255"; havana_gene "OTTMUSG00000023482.1"; havana_transcript "OTTMUST00000057133.1";
chr7	HAVANA	CDS	45459995	45460143	.	-	.	gene_id "ENSMUSG00000003269.20"; transcript_id "ENSMUST00000210853.3"; exon_number "16"; exon_id "ENSMUSE00001250615.2"; gene_type "protein_coding"; gene_name "Cyth2"; transcript_type "nonsense_mediated_decay"; transcript_name "Cyth2-204"; protein_id "ENSMUSP00000147451.3"; transcript_support_level "5"; mgi_id "MGI:1334255"; havana_gene "OTTMUSG00000023482.1"; havana_transcript "OTTMUST00000057133.1";
chr7	HAVANA	exon	45459551	45459662	.	-	.	gene_id "ENSMUSG00000003269.20"; transcript_id "ENSMUST00000210853.3"; exon_number "17"; exon_id "ENSMUSE00000531721.2"; gene_type "protein_coding"; gene_name "Cyth2"; transcript_type "nonsense_mediated_decay"; transcript_name "Cyth2-204"; protein_id "ENSMUSP00000147451.3"; transcript_support_level "5"; mgi_id "MGI:1334255"; havana_gene "OTTMUSG00000023482.1"; havana_transcript "OTTMUST00000057133.1";
chr7	HAVANA	CDS	45459551	45459662	.	-	.	gene_id "ENSMUSG00000003269.20"; transcript_id "ENSMUST00000210853.3"; exon_number "18"; exon_id "ENSMUSE00000531721.2"; gene_type "protein_coding"; gene_name "Cyth2"; transcript_type "nonsense_mediated_decay"; transcript_name "Cyth2-204"; protein_id "ENSMUSP00000147451.3"; transcript_support_level "5"; mgi_id "MGI:1334255"; havana_gene "OTTMUSG00000023482.1"; havana_transcript "OTTMUST00000057133.1";
chr7	HAVANA	exon	45458154	45458156	.	-	.	gene_id "ENSMUSG00000003269.20"; transcript_id "ENSMUST00000210853.3"; exon_number "19"; exon_id "ENSMUSE00001473019.2"; gene_type "protein_coding"; gene_name "Cyth2"; transcript_type "nonsense_mediated_decay"; transcript_name "Cyth2-204"; protein_id "ENSMUSP00000147451.3"; transcript_support_level "5"; mgi_id "MGI:1334255"; havana_gene "OTTMUSG00000023482.1"; havana_transcript "OTTMUST00000057133.1";
chr7	HAVANA	CDS	45458154	45458156	.	-	.	gene_id "ENSMUSG00000003269.20"; transcript_id "ENSMUST00000210853.3"; exon_number "20"; exon_id "ENSMUSE00001473019.2"; gene_type "protein_coding"; gene_name "Cyth2"; transcript_type "nonsense_mediated_decay"; transcript_name "Cyth2-204"; protein_id "ENSMUSP00000147451.3"; transcript_support_level "5"; mgi_id "MGI:1334255"; havana_gene "OTTMUSG00000023482.1"; havana_transcript "OTTMUST00000057133.1";
chr7	HAVANA	CDS	45457865	45457902	.	-	.	gene_id "ENSMUSG00000003269.20"; transcript_id "ENSMUST00000210853.3"; exon_number "21"; exon_id "3259";
chr7	HAVANA	stop_codon	45457862	45457864	.	-	.	gene_id "ENSMUSG00000003269.20"; transcript_id "ENSMUST00000210853.3"; exon_number "22"; exon_id "3260";
chr7	HAVANA	exon	45457797	45457902	.	-	.	gene_id "ENSMUSG00000003269.20"; transcript_id "ENSMUST00000210853.3"; exon_number "23"; exon_id "ENSMUSE00001385229.2"; gene_type "protein_coding"; gene_name "Cyth2"; transcript_type "nonsense_mediated_decay"; transcript_name "Cyth2-204"; protein_id "ENSMUSP00000147451.3"; transcript_support_level "5"; mgi_id "MGI:1334255"; havana_gene "OTTMUSG00000023482.1"; havana_transcript "OTTMUST00000057133.1";
chr7	HAVANA	UTR	45457797	45457864	.	-	.	gene_id "ENSMUSG00000003269.20"; transcript_id "ENSMUST00000210853.3"; exon_number "24"; exon_id "3261";
chr7	HAVANA	exon	45457600	45457671	.	-	.	gene_id "ENSMUSG00000003269.20"; transcript_id "ENSMUST00000210853.3"; exon_number "25"; exon_id "ENSMUSE00001274769.2"; gene_type "protein_coding"; gene_name "Cyth2"; transcript_type "nonsense_mediated_decay"; transcript_name "Cyth2-204"; protein_id "ENSMUSP00000147451.3"; transcript_support_level "5"; mgi_id "MGI:1334255"; havana_gene "OTTMUSG00000023482.1"; havana_transcript "OTTMUST00000057133.1";
chr7	HAVANA	UTR	45457600	45457671	.	-	.	gene_id "ENSMUSG00000003269.20"; transcript_id "ENSMUST00000210853.3"; exon_number "26"; exon_id "ENSMUSE00001274769.2"; gene_type "protein_coding"; gene_name "Cyth2"; transcript_type "nonsense_mediated_decay"; transcript_name "Cyth2-204"; protein_id "ENSMUSP00000147451.3"; transcript_support_level "5"; mgi_id "MGI:1334255"; havana_gene "OTTMUSG00000023482.1"; havana_transcript "OTTMUST00000057133.1";
chr7	HAVANA	exon	45457357	45457511	.	-	.	gene_id "ENSMUSG00000003269.20"; transcript_id "ENSMUST00000210853.3"; exon_number "27"; exon_id "ENSMUSE00001305027.2"; gene_type "protein_coding"; gene_name "Cyth2"; transcript_type "nonsense_mediated_decay"; transcript_name "Cyth2-204"; protein_id "ENSMUSP00000147451.3"; transcript_support_level "5"; mgi_id "MGI:1334255"; havana_gene "OTTMUSG00000023482.1"; havana_transcript "OTTMUST00000057133.1";
chr7	HAVANA	UTR	45457357	45457511	.	-	.	gene_id "ENSMUSG00000003269.20"; transcript_id "ENSMUST00000210853.3"; exon_number "28"; exon_id "ENSMUSE00001305027.2"; gene_type "protein_coding"; gene_name "Cyth2"; transcript_type "nonsense_mediated_decay"; transcript_name "Cyth2-204"; protein_id "ENSMUSP00000147451.3"; transcript_support_level "5"; mgi_id "MGI:1334255"; havana_gene "OTTMUSG00000023482.1"; havana_transcript "OTTMUST00000057133.1";
chr7	HAVANA	exon	45457073	45457272	.	-	.	gene_id "ENSMUSG00000003269.20"; transcript_id "ENSMUST00000210853.3"; exon_number "29"; exon_id "ENSMUSE00001387718.2"; gene_type "protein_coding"; gene_name "Cyth2"; transcript_type "nonsense_mediated_decay"; transcript_name "Cyth2-204"; protein_id "ENSMUSP00000147451.3"; transcript_support_level "5"; mgi_id "MGI:1334255"; havana_gene "OTTMUSG00000023482.1"; havana_transcript "OTTMUST00000057133.1";
chr7	HAVANA	UTR	45457073	45457272	.	-	.	gene_id "ENSMUSG00000003269.20"; transcript_id "ENSMUST00000210853.3"; exon_number "30"; exon_id "ENSMUSE00001387718.2"; gene_type "protein_coding"; gene_name "Cyth2"; transcript_type "nonsense_mediated_decay"; transcript_name "Cyth2-204"; protein_id "ENSMUSP00000147451.3"; transcript_support_level "5"; mgi_id "MGI:1334255"; havana_gene "OTTMUSG00000023482.1"; havana_transcript "OTTMUST00000057133.1";
chr7	HAVANA	gene	45465884	45474206	.	-	.	gene_id "ENSMUSG00000058743.7"; transcripts "1"; gene_type "protein_coding"; gene_name "Kcnj14"; mgi_id "MGI:2384820"; havana_gene "OTTMUSG00000059933.1";
chr7	HAVANA	transcript	45465884	45474206	.	-	.	gene_id "ENSMUSG00000058743.7"; transcript_id "ENSMUST00000071937.7"; exons "3"; gene_type "protein_coding"; gene_name "Kcnj14"; transcript_type "protein_coding"; transcript_name "Kcnj14-201"; protein_id "ENSMUSP00000071829.6"; transcript_support_level "1"; mgi_id "MGI:2384820"; tag "basic"; ccdsid "CCDS21265.1"; havana_gene "OTTMUSG00000059933.1"; havana_transcript "OTTMUST00000146827.1";
chr7	HAVANA	exon	45474041	45474206	.	-	.	gene_id "ENSMUSG00000058743.7"; transcript_id "ENSMUST00000071937.7"; exon_number "1"; exon_id "ENSMUSE00000372356.9"; gene_type "protein_coding"; gene_name "Kcnj14"; transcript_type "protein_coding"; transcript_name "Kcnj14-201"; protein_id "ENSMUSP00000071829.6"; transcript_support_level "1"; mgi_id "MGI:2384820"; tag "basic"; ccdsid "CCDS21265.1"; havana_gene "OTTMUSG00000059933.1"; havana_transcript "OTTMUST00000146827.1";
chr7	HAVANA	UTR	45474041	45474206	.	-	.	gene_id "ENSMUSG00000058743.7"; transcript_id "ENSMUST00000071937.7"; exon_number "2"; exon_id "ENSMUSE00000372356.9"; gene_type "protein_coding"; gene_name "Kcnj14"; transcript_type "protein_coding"; transcript_name "Kcnj14-201"; protein_id "ENSMUSP00000071829.6"; transcript_support_level "1"; mgi_id "MGI:2384820"; tag "basic"; ccdsid "CCDS21265.1"; havana_gene "OTTMUSG00000059933.1"; havana_transcript "OTTMUST00000146827.1";
chr7	HAVANA	UTR	45469504	45469557	.	-	.	gene_id "ENSMUSG00000058743.7"; transcript_id "ENSMUST00000071937.7"; exon_number "3"; exon_id "3262";
chr7	HAVANA	start_codon	45469501	45469503	.	-	.	gene_id "ENSMUSG00000058743.7"; transcript_id "ENSMUST00000071937.7"; exon_number "4"; exon_id "3263";
chr7	HAVANA	exon	45468796	45469557	.	-	.	gene_id "ENSMUSG00000058743.7"; transcript_id "ENSMUST00000071937.7"; exon_number "5"; exon_id "ENSMUSE00000511960.3"; gene_type "protein_coding"; gene_name "Kcnj14"; transcript_type "protein_coding"; transcript_name "Kcnj14-201"; protein_id "ENSMUSP00000071829.6"; transcript_support_level "1"; mgi_id "MGI:2384820"; tag "basic"; ccdsid "CCDS21265.1"; havana_gene "OTTMUSG00000059933.1"; havana_transcript "OTTMUST00000146827.1";
chr7	HAVANA	CDS	45468796	45469503	.	-	.	gene_id "ENSMUSG00000058743.7"; transcript_id "ENSMUST00000071937.7"; exon_number "6"; exon_id "3264";
chr7	HAVANA	CDS	45467043	45467636	.	-	.	gene_id "ENSMUSG00000058743.7"; transcript_id "ENSMUST00000071937.7"; exon_number "7"; exon_id "3265";
chr7	HAVANA	stop_codon	45467040	45467042	.	-	.	gene_id "ENSMUSG00000058743.7"; transcript_id "ENSMUST00000071937.7"; exon_number "8"; exon_id "3266";
chr7	HAVANA	exon	45465884	45467636	.	-	.	gene_id "ENSMUSG00000058743.7"; transcript_id "ENSMUST00000071937.7"; exon_number "9"; exon_id "ENSMUSE00000512871.6"; gene_type "protein_coding"; gene_name "Kcnj14"; transcript_type "protein_coding"; transcript_name "Kcnj14-201"; protein_id "ENSMUSP00000071829.6"; transcript_support_level "1"; mgi_id "MGI:2384820"; tag "basic"; ccdsid "CCDS21265.1"; havana_gene "OTTMUSG00000059933.1"; havana_transcript "OTTMUST00000146827.1";
chr7	HAVANA	UTR	45465884	45467042	.	-	.	gene_id "ENSMUSG00000058743.7"; transcript_id "ENSMUST00000071937.7"; exon_number "10"; exon_id "3267";
chr7	HAVANA	gene	45474647	45480368	.	-	.	gene_id "ENSMUSG00000053801.19"; transcripts "3"; gene_type "protein_coding"; gene_name "Grwd1"; mgi_id "MGI:2141989"; havana_gene "OTTMUSG00000033591.1";
chr7	HAVANA	transcript	45474654	45480219	.	-	.	gene_id "ENSMUSG00000053801.19"; transcript_id "ENSMUST00000209484.2"; exons "6"; gene_type "protein_coding"; gene_name "Grwd1"; transcript_type "nonsense_mediated_decay"; transcript_name "Grwd1-203"; protein_id "ENSMUSP00000148100.2"; transcript_support_level "1"; mgi_id "MGI:2141989"; havana_gene "OTTMUSG00000033591.1"; havana_transcript "OTTMUST00000084626.1";
chr7	HAVANA	UTR	45480206	45480219	.	-	.	gene_id "ENSMUSG00000053801.19"; transcript_id "ENSMUST00000209484.2"; exon_number "1"; exon_id "3268";
chr7	HAVANA	start_codon	45480203	45480205	.	-	.	gene_id "ENSMUSG00000053801.19"; transcript_id "ENSMUST00000209484.2"; exon_number "2"; exon_id "3269";
chr7	HAVANA	exon	45480019	45480219	.	-	.	gene_id "ENSMUSG00000053801.19"; transcript_id "ENSMUST00000209484.2"; exon_number "3"; exon_id "ENSMUSE00001386542.2"; gene_type "protein_coding"; gene_name "Grwd1"; transcript_type "nonsense_mediated_decay"; transcript_name "Grwd1-203"; protein_id "ENSMUSP00000148100.2"; transcript_support_level "1"; mgi_id "MGI:2141989"; havana_gene "OTTMUSG00000033591.1"; havana_transcript "OTTMUST00000084626.1";
chr7	HAVANA	CDS	45480019	45480205	.	-	.	gene_id "ENSMUSG00000053801.19"; transcript_id "ENSMUST00000209484.2"; exon_number "4"; exon_id "3270";
chr7	HAVANA	CDS	45479567	45479568	.	-	.	gene_id "ENSMUSG00000053801.19"; transcript_id "ENSMUST00000209484.2"; exon_number "5"; exon_id "3271";
chr7	HAVANA	stop_codon	45479564	45479566	.	-	.	gene_id "ENSMUSG00000053801.19"; transcript_id "ENSMUST00000209484.2"; exon_number "6"; exon_id "3272";
chr7	HAVANA	exon	45479406	45479568	.	-	.	gene_id "ENSMUSG00000053801.19"; transcript_id "ENSMUST00000209484.2"; exon_number "7"; exon_id "ENSMUSE00001387732.2"; gene_type "protein_coding"; gene_name "Grwd1"; transcript_type "nonsense_mediated_decay"; transcript_name "Grwd1-203"; protein_id "ENSMUSP00000148100.2"; transcript_support_level "1"; mgi_id "MGI:2141989"; havana_gene "OTTMUSG00000033591.1"; havana_transcript "OTTMUST00000084626.1";
chr7	HAVANA	UTR	45479406	45479566	.	-	.	gene_id "ENSMUSG00000053801.19"; transcript_id "ENSMUST00000209484.2"; exon_number "8"; exon_id "3273";
chr7	HAVANA	exon	45477204	45477417	.	-	.	gene_id "ENSMUSG00000053801.19"; transcript_id "ENSMUST00000209484.2"; exon_number "9"; exon_id "ENSMUSE00001388953.2"; gene_type "protein_coding"; gene_name "Grwd1"; transcript_type "nonsense_mediated_decay"; transcript_name "Grwd1-203"; protein_id "ENSMUSP00000148100.2"; transcript_support_level "1"; mgi_id "MGI:2141989"; havana_gene "OTTMUSG00000033591.1"; havana_transcript "OTTMUST00000084626.1";
chr7	HAVANA	UTR	45477204	45477417	.	-	.	gene_id "ENSMUSG00000053801.19"; transcript_id "ENSMUST00000209484.2"; exon_number "10"; exon_id "ENSMUSE00001388953.2"; gene_type "protein_coding"; gene_name "Grwd1"; transcript_type "nonsense_mediated_decay"; transcript_name "Grwd1-203"; protein_id "ENSMUSP00000148100.2"; transcript_support_level "1"; mgi_id "MGI:2141989"; havana_gene "OTTMUSG00000033591.1"; havana_transcript "OTTMUST00000084626.1";
chr7	HAVANA	exon	45476950	45477092	.	-	.	gene_id "ENSMUSG00000053801.19"; transcript_id "ENSMUST00000209484.2"; exon_number "11"; exon_id "ENSMUSE00001385041.2"; gene_type "protein_coding"; gene_name "Grwd1"; transcript_type "nonsense_mediated_decay"; transcript_name "Grwd1-203"; protein_id "ENSMUSP00000148100.2"; transcript_support_level "1"; mgi_id "MGI:2141989"; havana_gene "OTTMUSG00000033591.1"; havana_transcript "OTTMUST00000084626.1";
chr7	HAVANA	UTR	45476950	45477092	.	-	.	gene_id "ENSMUSG00000053801.19"; transcript_id "ENSMUST00000209484.2"; exon_number "12"; exon_id "ENSMUSE00001385041.2"; gene_type "protein_coding"; gene_name "Grwd1"; transcript_type "nonsense_mediated_decay"; transcript_name "Grwd1-203"; protein_id "ENSMUSP00000148100.2"; transcript_support_level "1"; mgi_id "MGI:2141989"; havana_gene "OTTMUSG00000033591.1"; havana_transcript "OTTMUST00000084626.1";
chr7	HAVANA	exon	45476565	45476762	.	-	.	gene_id "ENSMUSG00000053801.19"; transcript_id "ENSMUST00000209484.2"; exon_number "13"; exon_id "ENSMUSE00001389176.2"; gene_type "protein_coding"; gene_name "Grwd1"; transcript_type "nonsense_mediated_decay"; transcript_name "Grwd1-203"; protein_id "ENSMUSP00000148100.2"; transcript_support_level "1"; mgi_id "MGI:2141989"; havana_gene "OTTMUSG00000033591.1"; havana_transcript "OTTMUST00000084626.1";
chr7	HAVANA	UTR	45476565	45476762	.	-	.	gene_id "ENSMUSG00000053801.19"; transcript_id "ENSMUST00000209484.2"; exon_number "14"; exon_id "ENSMUSE00001389176.2"; gene_type "protein_coding"; gene_name "Grwd1"; transcript_type "nonsense_mediated_decay"; transcript_name "Grwd1-203"; protein_id "ENSMUSP00000148100.2"; transcript_support_level "1"; mgi_id "MGI:2141989"; havana_gene "OTTMUSG00000033591.1"; havana_transcript "OTTMUST00000084626.1";
chr7	HAVANA	exon	45474654	45475517	.	-	.	gene_id "ENSMUSG00000053801.19"; transcript_id "ENSMUST00000209484.2"; exon_number "15"; exon_id "ENSMUSE00001386821.2"; gene_type "protein_coding"; gene_name "Grwd1"; transcript_type "nonsense_mediated_decay"; transcript_name "Grwd1-203"; protein_id "ENSMUSP00000148100.2"; transcript_support_level "1"; mgi_id "MGI:2141989"; havana_gene "OTTMUSG00000033591.1"; havana_transcript "OTTMUST00000084626.1";
chr7	HAVANA	UTR	45474654	45475517	.	-	.	gene_id "ENSMUSG00000053801.19"; transcript_id "ENSMUST00000209484.2"; exon_number "16"; exon_id "ENSMUSE00001386821.2"; gene_type "protein_coding"; gene_name "Grwd1"; transcript_type "nonsense_mediated_decay"; transcript_name "Grwd1-203"; protein_id "ENSMUSP00000148100.2"; transcript_support_level "1"; mgi_id "MGI:2141989"; havana_gene "OTTMUSG00000033591.1"; havana_transcript "OTTMUST00000084626.1";
chr7	HAVANA	transcript	45474647	45480368	.	-	.	gene_id "ENSMUSG00000053801.19"; transcript_id "ENSMUST00000131384.3"; exons "8"; gene_type "protein_coding"; gene_name "Grwd1"; transcript_type "protein_coding"; transcript_name "Grwd1-202"; protein_id "ENSMUSP00000116252.2"; transcript_support_level "1"; mgi_id "MGI:2141989"; tag "basic"; ccdsid "CCDS21266.2"; havana_gene "OTTMUSG00000033591.1"; havana_transcript "OTTMUST00000084624.1";
chr7	HAVANA	exon	45480297	45480368	.	-	.	gene_id "ENSMUSG00000053801.19"; transcript_id "ENSMUST00000131384.3"; exon_number "1"; exon_id "ENSMUSE00000793272.2"; gene_type "protein_coding"; gene_name "Grwd1"; transcript_type "protein_coding"; transcript_name "Grwd1-202"; protein_id "ENSMUSP00000116252.2"; transcript_support_level "1"; mgi_id "MGI:2141989"; tag "basic"; ccdsid "CCDS21266.2"; havana_gene "OTTMUSG00000033591.1"; havana_transcript "OTTMUST00000084624.1";
chr7	HAVANA	UTR	45480297	45480368	.	-	.	gene_id "ENSMUSG00000053801.19"; transcript_id "ENSMUST00000131384.3"; exon_number "2"; exon_id "ENSMUSE00000793272.2"; gene_type "protein_coding"; gene_name "Grwd1"; transcript_type "protein_coding"; transcript_name "Grwd1-202"; protein_id "ENSMUSP00000116252.2"; transcript_support_level "1"; mgi_id "MGI:2141989"; tag "basic"; ccdsid "CCDS21266.2"; havana_gene "OTTMUSG00000033591.1"; havana_transcript "OTTMUST00000084624.1";
chr7	HAVANA	UTR	45480206	45480213	.	-	.	gene_id "ENSMUSG00000053801.19"; transcript_id "ENSMUST00000131384.3"; exon_number "3"; exon_id "3274";
chr7	HAVANA	start_codon	45480203	45480205	.	-	.	gene_id "ENSMUSG00000053801.19"; transcript_id "ENSMUST00000131384.3"; exon_number "4"; exon_id "chr7.3269";
chr7	HAVANA	exon	45480019	45480213	.	-	.	gene_id "ENSMUSG00000053801.19"; transcript_id "ENSMUST00000131384.3"; exon_number "5"; exon_id "ENSMUSE00001044950.2"; gene_type "protein_coding"; gene_name "Grwd1"; transcript_type "protein_coding"; transcript_name "Grwd1-202"; protein_id "ENSMUSP00000116252.2"; transcript_support_level "1"; mgi_id "MGI:2141989"; tag "basic"; ccdsid "CCDS21266.2"; havana_gene "OTTMUSG00000033591.1"; havana_transcript "OTTMUST00000084624.1";
chr7	HAVANA	CDS	45480019	45480205	.	-	.	gene_id "ENSMUSG00000053801.19"; transcript_id "ENSMUST00000131384.3"; exon_number "6"; exon_id "chr7.3270";
chr7	HAVANA	exon	45479716	45479833	.	-	.	gene_id "ENSMUSG00000053801.19"; transcript_id "ENSMUST00000131384.3"; exon_number "7"; exon_id "ENSMUSE00001052380.2"; gene_type "protein_coding"; gene_name "Grwd1"; transcript_type "protein_coding"; transcript_name "Grwd1-202"; protein_id "ENSMUSP00000116252.2"; transcript_support_level "1"; mgi_id "MGI:2141989"; tag "basic"; ccdsid "CCDS21266.2"; havana_gene "OTTMUSG00000033591.1"; havana_transcript "OTTMUST00000084624.1";
chr7	HAVANA	CDS	45479716	45479833	.	-	.	gene_id "ENSMUSG00000053801.19"; transcript_id "ENSMUST00000131384.3"; exon_number "8"; exon_id "ENSMUSE00001052380.2"; gene_type "protein_coding"; gene_name "Grwd1"; transcript_type "protein_coding"; transcript_name "Grwd1-202"; protein_id "ENSMUSP00000116252.2"; transcript_support_level "1"; mgi_id "MGI:2141989"; tag "basic"; ccdsid "CCDS21266.2"; havana_gene "OTTMUSG00000033591.1"; havana_transcript "OTTMUST00000084624.1";
chr7	HAVANA	exon	45479406	45479568	.	-	.	gene_id "ENSMUSG00000053801.19"; transcript_id "ENSMUST00000131384.3"; exon_number "9"; exon_id "ENSMUSE00001387732.2"; gene_type "protein_coding"; gene_name "Grwd1"; transcript_type "protein_coding"; transcript_name "Grwd1-202"; protein_id "ENSMUSP00000116252.2"; transcript_support_level "1"; mgi_id "MGI:2141989"; tag "basic"; ccdsid "CCDS21266.2"; havana_gene "OTTMUSG00000033591.1"; havana_transcript "OTTMUST00000084624.1";
chr7	HAVANA	CDS	45479406	45479568	.	-	.	gene_id "ENSMUSG00000053801.19"; transcript_id "ENSMUST00000131384.3"; exon_number "10"; exon_id "ENSMUSE00001387732.2"; gene_type "protein_coding"; gene_name "Grwd1"; transcript_type "protein_coding"; transcript_name "Grwd1-202"; protein_id "ENSMUSP00000116252.2"; transcript_support_level "1"; mgi_id "MGI:2141989"; tag "basic"; ccdsid "CCDS21266.2"; havana_gene "OTTMUSG00000033591.1"; havana_transcript "OTTMUST00000084624.1";
chr7	HAVANA	exon	45477204	45477417	.	-	.	gene_id "ENSMUSG00000053801.19"; transcript_id "ENSMUST00000131384.3"; exon_number "11"; exon_id "ENSMUSE00001388953.2"; gene_type "protein_coding"; gene_name "Grwd1"; transcript_type "protein_coding"; transcript_name "Grwd1-202"; protein_id "ENSMUSP00000116252.2"; transcript_support_level "1"; mgi_id "MGI:2141989"; tag "basic"; ccdsid "CCDS21266.2"; havana_gene "OTTMUSG00000033591.1"; havana_transcript "OTTMUST00000084624.1";
chr7	HAVANA	CDS	45477204	45477417	.	-	.	gene_id "ENSMUSG00000053801.19"; transcript_id "ENSMUST00000131384.3"; exon_number "12"; exon_id "ENSMUSE00001388953.2"; gene_type "protein_coding"; gene_name "Grwd1"; transcript_type "protein_coding"; transcript_name "Grwd1-202"; protein_id "ENSMUSP00000116252.2"; transcript_support_level "1"; mgi_id "MGI:2141989"; tag "basic"; ccdsid "CCDS21266.2"; havana_gene "OTTMUSG00000033591.1"; havana_transcript "OTTMUST00000084624.1";
chr7	HAVANA	exon	45476950	45477092	.	-	.	gene_id "ENSMUSG00000053801.19"; transcript_id "ENSMUST00000131384.3"; exon_number "13"; exon_id "ENSMUSE00001385041.2"; gene_type "protein_coding"; gene_name "Grwd1"; transcript_type "protein_coding"; transcript_name "Grwd1-202"; protein_id "ENSMUSP00000116252.2"; transcript_support_level "1"; mgi_id "MGI:2141989"; tag "basic"; ccdsid "CCDS21266.2"; havana_gene "OTTMUSG00000033591.1"; havana_transcript "OTTMUST00000084624.1";
chr7	HAVANA	CDS	45476950	45477092	.	-	.	gene_id "ENSMUSG00000053801.19"; transcript_id "ENSMUST00000131384.3"; exon_number "14"; exon_id "ENSMUSE00001385041.2"; gene_type "protein_coding"; gene_name "Grwd1"; transcript_type "protein_coding"; transcript_name "Grwd1-202"; protein_id "ENSMUSP00000116252.2"; transcript_support_level "1"; mgi_id "MGI:2141989"; tag "basic"; ccdsid "CCDS21266.2"; havana_gene "OTTMUSG00000033591.1"; havana_transcript "OTTMUST00000084624.1";
chr7	HAVANA	exon	45476565	45476762	.	-	.	gene_id "ENSMUSG00000053801.19"; transcript_id "ENSMUST00000131384.3"; exon_number "15"; exon_id "ENSMUSE00001389176.2"; gene_type "protein_coding"; gene_name "Grwd1"; transcript_type "protein_coding"; transcript_name "Grwd1-202"; protein_id "ENSMUSP00000116252.2"; transcript_support_level "1"; mgi_id "MGI:2141989"; tag "basic"; ccdsid "CCDS21266.2"; havana_gene "OTTMUSG00000033591.1"; havana_transcript "OTTMUST00000084624.1";
chr7	HAVANA	CDS	45476565	45476762	.	-	.	gene_id "ENSMUSG00000053801.19"; transcript_id "ENSMUST00000131384.3"; exon_number "16"; exon_id "ENSMUSE00001389176.2"; gene_type "protein_coding"; gene_name "Grwd1"; transcript_type "protein_coding"; transcript_name "Grwd1-202"; protein_id "ENSMUSP00000116252.2"; transcript_support_level "1"; mgi_id "MGI:2141989"; tag "basic"; ccdsid "CCDS21266.2"; havana_gene "OTTMUSG00000033591.1"; havana_transcript "OTTMUST00000084624.1";
chr7	HAVANA	CDS	45475203	45475517	.	-	.	gene_id "ENSMUSG00000053801.19"; transcript_id "ENSMUST00000131384.3"; exon_number "17"; exon_id "3275";
chr7	HAVANA	stop_codon	45475200	45475202	.	-	.	gene_id "ENSMUSG00000053801.19"; transcript_id "ENSMUST00000131384.3"; exon_number "18"; exon_id "3276";
chr7	HAVANA	exon	45474647	45475517	.	-	.	gene_id "ENSMUSG00000053801.19"; transcript_id "ENSMUST00000131384.3"; exon_number "19"; exon_id "ENSMUSE00000417573.6"; gene_type "protein_coding"; gene_name "Grwd1"; transcript_type "protein_coding"; transcript_name "Grwd1-202"; protein_id "ENSMUSP00000116252.2"; transcript_support_level "1"; mgi_id "MGI:2141989"; tag "basic"; ccdsid "CCDS21266.2"; havana_gene "OTTMUSG00000033591.1"; havana_transcript "OTTMUST00000084624.1";
chr7	HAVANA	UTR	45474647	45475202	.	-	.	gene_id "ENSMUSG00000053801.19"; transcript_id "ENSMUST00000131384.3"; exon_number "20"; exon_id "3277";
chr7	ENSEMBL	transcript	45474651	45480213	.	-	.	gene_id "ENSMUSG00000053801.19"; transcript_id "ENSMUST00000107723.9"; exons "7"; gene_type "protein_coding"; gene_name "Grwd1"; transcript_type "protein_coding"; transcript_name "Grwd1-201"; protein_id "ENSMUSP00000103351.3"; transcript_support_level "1"; mgi_id "MGI:2141989"; tag "basic"; ccdsid "CCDS21266.2"; havana_gene "OTTMUSG00000033591.1";
chr7	ENSEMBL	UTR	45480206	45480213	.	-	.	gene_id "ENSMUSG00000053801.19"; transcript_id "ENSMUST00000107723.9"; exon_number "1"; exon_id "chr7.3274";
chr7	ENSEMBL	start_codon	45480203	45480205	.	-	.	gene_id "ENSMUSG00000053801.19"; transcript_id "ENSMUST00000107723.9"; exon_number "2"; exon_id "chr7.3269";
chr7	ENSEMBL	exon	45480019	45480213	.	-	.	gene_id "ENSMUSG00000053801.19"; transcript_id "ENSMUST00000107723.9"; exon_number "3"; exon_id "ENSMUSE00001044950.2"; gene_type "protein_coding"; gene_name "Grwd1"; transcript_type "protein_coding"; transcript_name "Grwd1-201"; protein_id "ENSMUSP00000103351.3"; transcript_support_level "1"; mgi_id "MGI:2141989"; tag "basic"; ccdsid "CCDS21266.2"; havana_gene "OTTMUSG00000033591.1";
chr7	ENSEMBL	CDS	45480019	45480205	.	-	.	gene_id "ENSMUSG00000053801.19"; transcript_id "ENSMUST00000107723.9"; exon_number "4"; exon_id "chr7.3270";
chr7	ENSEMBL	exon	45479716	45479833	.	-	.	gene_id "ENSMUSG00000053801.19"; transcript_id "ENSMUST00000107723.9"; exon_number "5"; exon_id "ENSMUSE00001052380.2"; gene_type "protein_coding"; gene_name "Grwd1"; transcript_type "protein_coding"; transcript_name "Grwd1-201"; protein_id "ENSMUSP00000103351.3"; transcript_support_level "1"; mgi_id "MGI:2141989"; tag "basic"; ccdsid "CCDS21266.2"; havana_gene "OTTMUSG00000033591.1";
```
