## Supplementary material for "Evaluating the reliability of tools for mRNA annotation and IRES studies": Isoquant de novo transcript models.: OUT.transcript_models.gtf (part 91 of 229)

```
chr7	ENSEMBL	CDS	45479716	45479833	.	-	.	gene_id "ENSMUSG00000053801.19"; transcript_id "ENSMUST00000107723.9"; exon_number "6"; exon_id "ENSMUSE00001052380.2"; gene_type "protein_coding"; gene_name "Grwd1"; transcript_type "protein_coding"; transcript_name "Grwd1-201"; protein_id "ENSMUSP00000103351.3"; transcript_support_level "1"; mgi_id "MGI:2141989"; tag "basic"; ccdsid "CCDS21266.2"; havana_gene "OTTMUSG00000033591.1";
chr7	ENSEMBL	exon	45479406	45479568	.	-	.	gene_id "ENSMUSG00000053801.19"; transcript_id "ENSMUST00000107723.9"; exon_number "7"; exon_id "ENSMUSE00001387732.2"; gene_type "protein_coding"; gene_name "Grwd1"; transcript_type "protein_coding"; transcript_name "Grwd1-201"; protein_id "ENSMUSP00000103351.3"; transcript_support_level "1"; mgi_id "MGI:2141989"; tag "basic"; ccdsid "CCDS21266.2"; havana_gene "OTTMUSG00000033591.1";
chr7	ENSEMBL	CDS	45479406	45479568	.	-	.	gene_id "ENSMUSG00000053801.19"; transcript_id "ENSMUST00000107723.9"; exon_number "8"; exon_id "ENSMUSE00001387732.2"; gene_type "protein_coding"; gene_name "Grwd1"; transcript_type "protein_coding"; transcript_name "Grwd1-201"; protein_id "ENSMUSP00000103351.3"; transcript_support_level "1"; mgi_id "MGI:2141989"; tag "basic"; ccdsid "CCDS21266.2"; havana_gene "OTTMUSG00000033591.1";
chr7	ENSEMBL	exon	45477204	45477417	.	-	.	gene_id "ENSMUSG00000053801.19"; transcript_id "ENSMUST00000107723.9"; exon_number "9"; exon_id "ENSMUSE00001388953.2"; gene_type "protein_coding"; gene_name "Grwd1"; transcript_type "protein_coding"; transcript_name "Grwd1-201"; protein_id "ENSMUSP00000103351.3"; transcript_support_level "1"; mgi_id "MGI:2141989"; tag "basic"; ccdsid "CCDS21266.2"; havana_gene "OTTMUSG00000033591.1";
chr7	ENSEMBL	CDS	45477204	45477417	.	-	.	gene_id "ENSMUSG00000053801.19"; transcript_id "ENSMUST00000107723.9"; exon_number "10"; exon_id "ENSMUSE00001388953.2"; gene_type "protein_coding"; gene_name "Grwd1"; transcript_type "protein_coding"; transcript_name "Grwd1-201"; protein_id "ENSMUSP00000103351.3"; transcript_support_level "1"; mgi_id "MGI:2141989"; tag "basic"; ccdsid "CCDS21266.2"; havana_gene "OTTMUSG00000033591.1";
chr7	ENSEMBL	exon	45476950	45477092	.	-	.	gene_id "ENSMUSG00000053801.19"; transcript_id "ENSMUST00000107723.9"; exon_number "11"; exon_id "ENSMUSE00001385041.2"; gene_type "protein_coding"; gene_name "Grwd1"; transcript_type "protein_coding"; transcript_name "Grwd1-201"; protein_id "ENSMUSP00000103351.3"; transcript_support_level "1"; mgi_id "MGI:2141989"; tag "basic"; ccdsid "CCDS21266.2"; havana_gene "OTTMUSG00000033591.1";
chr7	ENSEMBL	CDS	45476950	45477092	.	-	.	gene_id "ENSMUSG00000053801.19"; transcript_id "ENSMUST00000107723.9"; exon_number "12"; exon_id "ENSMUSE00001385041.2"; gene_type "protein_coding"; gene_name "Grwd1"; transcript_type "protein_coding"; transcript_name "Grwd1-201"; protein_id "ENSMUSP00000103351.3"; transcript_support_level "1"; mgi_id "MGI:2141989"; tag "basic"; ccdsid "CCDS21266.2"; havana_gene "OTTMUSG00000033591.1";
chr7	ENSEMBL	exon	45476565	45476762	.	-	.	gene_id "ENSMUSG00000053801.19"; transcript_id "ENSMUST00000107723.9"; exon_number "13"; exon_id "ENSMUSE00001389176.2"; gene_type "protein_coding"; gene_name "Grwd1"; transcript_type "protein_coding"; transcript_name "Grwd1-201"; protein_id "ENSMUSP00000103351.3"; transcript_support_level "1"; mgi_id "MGI:2141989"; tag "basic"; ccdsid "CCDS21266.2"; havana_gene "OTTMUSG00000033591.1";
chr7	ENSEMBL	CDS	45476565	45476762	.	-	.	gene_id "ENSMUSG00000053801.19"; transcript_id "ENSMUST00000107723.9"; exon_number "14"; exon_id "ENSMUSE00001389176.2"; gene_type "protein_coding"; gene_name "Grwd1"; transcript_type "protein_coding"; transcript_name "Grwd1-201"; protein_id "ENSMUSP00000103351.3"; transcript_support_level "1"; mgi_id "MGI:2141989"; tag "basic"; ccdsid "CCDS21266.2"; havana_gene "OTTMUSG00000033591.1";
chr7	ENSEMBL	CDS	45475203	45475517	.	-	.	gene_id "ENSMUSG00000053801.19"; transcript_id "ENSMUST00000107723.9"; exon_number "15"; exon_id "chr7.3275";
chr7	ENSEMBL	stop_codon	45475200	45475202	.	-	.	gene_id "ENSMUSG00000053801.19"; transcript_id "ENSMUST00000107723.9"; exon_number "16"; exon_id "chr7.3276";
chr7	ENSEMBL	exon	45474651	45475517	.	-	.	gene_id "ENSMUSG00000053801.19"; transcript_id "ENSMUST00000107723.9"; exon_number "17"; exon_id "ENSMUSE00000877326.2"; gene_type "protein_coding"; gene_name "Grwd1"; transcript_type "protein_coding"; transcript_name "Grwd1-201"; protein_id "ENSMUSP00000103351.3"; transcript_support_level "1"; mgi_id "MGI:2141989"; tag "basic"; ccdsid "CCDS21266.2"; havana_gene "OTTMUSG00000033591.1";
chr7	ENSEMBL	UTR	45474651	45475202	.	-	.	gene_id "ENSMUSG00000053801.19"; transcript_id "ENSMUST00000107723.9"; exon_number "18"; exon_id "3278";
chr7	HAVANA	gene	45480242	45485749	.	+	.	gene_id "ENSMUSG00000110020.3"; transcripts "2"; gene_type "lncRNA"; gene_name "Gm45441"; mgi_id "MGI:5791277"; havana_gene "OTTMUSG00000060122.1";
chr7	IsoQuant	transcript	45482308	45484673	.	+	.	gene_id "ENSMUSG00000110020.3"; transcript_id "transcript5618.chr7.nnic"; exons "2";
chr7	IsoQuant	exon	45482308	45482893	.	+	.	gene_id "ENSMUSG00000110020.3"; transcript_id "transcript5618.chr7.nnic"; exon_number "1"; exon_id "3279";
chr7	IsoQuant	exon	45483645	45484673	.	+	.	gene_id "ENSMUSG00000110020.3"; transcript_id "transcript5618.chr7.nnic"; exon_number "2"; exon_id "ENSMUSE00001385643.2";
chr7	HAVANA	transcript	45483290	45484677	.	+	.	gene_id "ENSMUSG00000110020.3"; transcript_id "ENSMUST00000210177.3"; exons "2"; gene_type "lncRNA"; gene_name "Gm45441"; transcript_type "lncRNA"; transcript_name "Gm45441-203"; transcript_support_level "3"; mgi_id "MGI:5791277"; tag "basic"; havana_gene "OTTMUSG00000060122.1"; havana_transcript "OTTMUST00000147164.1";
chr7	HAVANA	exon	45483290	45483513	.	+	.	gene_id "ENSMUSG00000110020.3"; transcript_id "ENSMUST00000210177.3"; exon_number "1"; exon_id "ENSMUSE00001542431.1"; gene_type "lncRNA"; gene_name "Gm45441"; transcript_type "lncRNA"; transcript_name "Gm45441-203"; transcript_support_level "3"; mgi_id "MGI:5791277"; tag "basic"; havana_gene "OTTMUSG00000060122.1"; havana_transcript "OTTMUST00000147164.1";
chr7	HAVANA	exon	45483645	45484677	.	+	.	gene_id "ENSMUSG00000110020.3"; transcript_id "ENSMUST00000210177.3"; exon_number "2"; exon_id "ENSMUSE00001542429.1"; gene_type "lncRNA"; gene_name "Gm45441"; transcript_type "lncRNA"; transcript_name "Gm45441-203"; transcript_support_level "3"; mgi_id "MGI:5791277"; tag "basic"; havana_gene "OTTMUSG00000060122.1"; havana_transcript "OTTMUST00000147164.1";
chr7	HAVANA	gene	45522196	45533156	.	+	.	gene_id "ENSMUSG00000002778.15"; transcripts "2"; gene_type "protein_coding"; gene_name "Kdelr1"; mgi_id "MGI:1915387"; havana_gene "OTTMUSG00000022310.1";
chr7	HAVANA	transcript	45522196	45533156	.	+	.	gene_id "ENSMUSG00000002778.15"; transcript_id "ENSMUST00000002855.14"; exons "5"; gene_type "protein_coding"; gene_name "Kdelr1"; transcript_type "protein_coding"; transcript_name "Kdelr1-201"; protein_id "ENSMUSP00000002855.6"; transcript_support_level "1"; mgi_id "MGI:1915387"; tag "basic"; ccdsid "CCDS21268.1"; havana_gene "OTTMUSG00000022310.1"; havana_transcript "OTTMUST00000053156.1";
chr7	HAVANA	UTR	45522196	45522434	.	+	.	gene_id "ENSMUSG00000002778.15"; transcript_id "ENSMUST00000002855.14"; exon_number "1"; exon_id "3280";
chr7	HAVANA	exon	45522196	45522525	.	+	.	gene_id "ENSMUSG00000002778.15"; transcript_id "ENSMUST00000002855.14"; exon_number "2"; exon_id "ENSMUSE00001384404.2"; gene_type "protein_coding"; gene_name "Kdelr1"; transcript_type "protein_coding"; transcript_name "Kdelr1-201"; protein_id "ENSMUSP00000002855.6"; transcript_support_level "1"; mgi_id "MGI:1915387"; tag "basic"; ccdsid "CCDS21268.1"; havana_gene "OTTMUSG00000022310.1"; havana_transcript "OTTMUST00000053156.1";
chr7	HAVANA	start_codon	45522435	45522437	.	+	.	gene_id "ENSMUSG00000002778.15"; transcript_id "ENSMUST00000002855.14"; exon_number "3"; exon_id "3281";
chr7	HAVANA	CDS	45522435	45522525	.	+	.	gene_id "ENSMUSG00000002778.15"; transcript_id "ENSMUST00000002855.14"; exon_number "4"; exon_id "3282";
chr7	HAVANA	CDS	45523183	45523283	.	+	.	gene_id "ENSMUSG00000002778.15"; transcript_id "ENSMUST00000002855.14"; exon_number "5"; exon_id "ENSMUSE00001385725.2"; gene_type "protein_coding"; gene_name "Kdelr1"; transcript_type "protein_coding"; transcript_name "Kdelr1-201"; protein_id "ENSMUSP00000002855.6"; transcript_support_level "1"; mgi_id "MGI:1915387"; tag "basic"; ccdsid "CCDS21268.1"; havana_gene "OTTMUSG00000022310.1"; havana_transcript "OTTMUST00000053156.1";
chr7	HAVANA	exon	45523183	45523283	.	+	.	gene_id "ENSMUSG00000002778.15"; transcript_id "ENSMUST00000002855.14"; exon_number "6"; exon_id "ENSMUSE00001385725.2"; gene_type "protein_coding"; gene_name "Kdelr1"; transcript_type "protein_coding"; transcript_name "Kdelr1-201"; protein_id "ENSMUSP00000002855.6"; transcript_support_level "1"; mgi_id "MGI:1915387"; tag "basic"; ccdsid "CCDS21268.1"; havana_gene "OTTMUSG00000022310.1"; havana_transcript "OTTMUST00000053156.1";
chr7	HAVANA	CDS	45523467	45523625	.	+	.	gene_id "ENSMUSG00000002778.15"; transcript_id "ENSMUST00000002855.14"; exon_number "7"; exon_id "ENSMUSE00000203985.4"; gene_type "protein_coding"; gene_name "Kdelr1"; transcript_type "protein_coding"; transcript_name "Kdelr1-201"; protein_id "ENSMUSP00000002855.6"; transcript_support_level "1"; mgi_id "MGI:1915387"; tag "basic"; ccdsid "CCDS21268.1"; havana_gene "OTTMUSG00000022310.1"; havana_transcript "OTTMUST00000053156.1";
chr7	HAVANA	exon	45523467	45523625	.	+	.	gene_id "ENSMUSG00000002778.15"; transcript_id "ENSMUST00000002855.14"; exon_number "8"; exon_id "ENSMUSE00000203985.4"; gene_type "protein_coding"; gene_name "Kdelr1"; transcript_type "protein_coding"; transcript_name "Kdelr1-201"; protein_id "ENSMUSP00000002855.6"; transcript_support_level "1"; mgi_id "MGI:1915387"; tag "basic"; ccdsid "CCDS21268.1"; havana_gene "OTTMUSG00000022310.1"; havana_transcript "OTTMUST00000053156.1";
chr7	HAVANA	CDS	45530924	45531176	.	+	.	gene_id "ENSMUSG00000002778.15"; transcript_id "ENSMUST00000002855.14"; exon_number "9"; exon_id "ENSMUSE00000531694.2"; gene_type "protein_coding"; gene_name "Kdelr1"; transcript_type "protein_coding"; transcript_name "Kdelr1-201"; protein_id "ENSMUSP00000002855.6"; transcript_support_level "1"; mgi_id "MGI:1915387"; tag "basic"; ccdsid "CCDS21268.1"; havana_gene "OTTMUSG00000022310.1"; havana_transcript "OTTMUST00000053156.1";
chr7	HAVANA	exon	45530924	45531176	.	+	.	gene_id "ENSMUSG00000002778.15"; transcript_id "ENSMUST00000002855.14"; exon_number "10"; exon_id "ENSMUSE00000531694.2"; gene_type "protein_coding"; gene_name "Kdelr1"; transcript_type "protein_coding"; transcript_name "Kdelr1-201"; protein_id "ENSMUSP00000002855.6"; transcript_support_level "1"; mgi_id "MGI:1915387"; tag "basic"; ccdsid "CCDS21268.1"; havana_gene "OTTMUSG00000022310.1"; havana_transcript "OTTMUST00000053156.1";
chr7	HAVANA	CDS	45532401	45532432	.	+	.	gene_id "ENSMUSG00000002778.15"; transcript_id "ENSMUST00000002855.14"; exon_number "11"; exon_id "3283";
chr7	HAVANA	exon	45532401	45533156	.	+	.	gene_id "ENSMUSG00000002778.15"; transcript_id "ENSMUST00000002855.14"; exon_number "12"; exon_id "ENSMUSE00000448187.8"; gene_type "protein_coding"; gene_name "Kdelr1"; transcript_type "protein_coding"; transcript_name "Kdelr1-201"; protein_id "ENSMUSP00000002855.6"; transcript_support_level "1"; mgi_id "MGI:1915387"; tag "basic"; ccdsid "CCDS21268.1"; havana_gene "OTTMUSG00000022310.1"; havana_transcript "OTTMUST00000053156.1";
chr7	HAVANA	stop_codon	45532433	45532435	.	+	.	gene_id "ENSMUSG00000002778.15"; transcript_id "ENSMUST00000002855.14"; exon_number "13"; exon_id "3284";
chr7	HAVANA	UTR	45532433	45533156	.	+	.	gene_id "ENSMUSG00000002778.15"; transcript_id "ENSMUST00000002855.14"; exon_number "14"; exon_id "3285";
chr7	HAVANA	transcript	45522249	45533153	.	+	.	gene_id "ENSMUSG00000002778.15"; transcript_id "ENSMUST00000211716.2"; exons "5"; gene_type "protein_coding"; gene_name "Kdelr1"; transcript_type "protein_coding"; transcript_name "Kdelr1-205"; protein_id "ENSMUSP00000148258.2"; transcript_support_level "1"; mgi_id "MGI:1915387"; tag "basic"; havana_gene "OTTMUSG00000022310.1"; havana_transcript "OTTMUST00000053157.1";
chr7	HAVANA	UTR	45522249	45522434	.	+	.	gene_id "ENSMUSG00000002778.15"; transcript_id "ENSMUST00000211716.2"; exon_number "1"; exon_id "3286";
chr7	HAVANA	exon	45522249	45522525	.	+	.	gene_id "ENSMUSG00000002778.15"; transcript_id "ENSMUST00000211716.2"; exon_number "2"; exon_id "ENSMUSE00000674212.4"; gene_type "protein_coding"; gene_name "Kdelr1"; transcript_type "protein_coding"; transcript_name "Kdelr1-205"; protein_id "ENSMUSP00000148258.2"; transcript_support_level "1"; mgi_id "MGI:1915387"; tag "basic"; havana_gene "OTTMUSG00000022310.1"; havana_transcript "OTTMUST00000053157.1";
chr7	HAVANA	start_codon	45522435	45522437	.	+	.	gene_id "ENSMUSG00000002778.15"; transcript_id "ENSMUST00000211716.2"; exon_number "3"; exon_id "chr7.3281";
chr7	HAVANA	CDS	45522435	45522525	.	+	.	gene_id "ENSMUSG00000002778.15"; transcript_id "ENSMUST00000211716.2"; exon_number "4"; exon_id "chr7.3282";
chr7	HAVANA	CDS	45523183	45523283	.	+	.	gene_id "ENSMUSG00000002778.15"; transcript_id "ENSMUST00000211716.2"; exon_number "5"; exon_id "ENSMUSE00001385725.2"; gene_type "protein_coding"; gene_name "Kdelr1"; transcript_type "protein_coding"; transcript_name "Kdelr1-205"; protein_id "ENSMUSP00000148258.2"; transcript_support_level "1"; mgi_id "MGI:1915387"; tag "basic"; havana_gene "OTTMUSG00000022310.1"; havana_transcript "OTTMUST00000053157.1";
chr7	HAVANA	exon	45523183	45523283	.	+	.	gene_id "ENSMUSG00000002778.15"; transcript_id "ENSMUST00000211716.2"; exon_number "6"; exon_id "ENSMUSE00001385725.2"; gene_type "protein_coding"; gene_name "Kdelr1"; transcript_type "protein_coding"; transcript_name "Kdelr1-205"; protein_id "ENSMUSP00000148258.2"; transcript_support_level "1"; mgi_id "MGI:1915387"; tag "basic"; havana_gene "OTTMUSG00000022310.1"; havana_transcript "OTTMUST00000053157.1";
chr7	HAVANA	CDS	45523467	45523625	.	+	.	gene_id "ENSMUSG00000002778.15"; transcript_id "ENSMUST00000211716.2"; exon_number "7"; exon_id "ENSMUSE00000203985.4"; gene_type "protein_coding"; gene_name "Kdelr1"; transcript_type "protein_coding"; transcript_name "Kdelr1-205"; protein_id "ENSMUSP00000148258.2"; transcript_support_level "1"; mgi_id "MGI:1915387"; tag "basic"; havana_gene "OTTMUSG00000022310.1"; havana_transcript "OTTMUST00000053157.1";
chr7	HAVANA	exon	45523467	45523625	.	+	.	gene_id "ENSMUSG00000002778.15"; transcript_id "ENSMUST00000211716.2"; exon_number "8"; exon_id "ENSMUSE00000203985.4"; gene_type "protein_coding"; gene_name "Kdelr1"; transcript_type "protein_coding"; transcript_name "Kdelr1-205"; protein_id "ENSMUSP00000148258.2"; transcript_support_level "1"; mgi_id "MGI:1915387"; tag "basic"; havana_gene "OTTMUSG00000022310.1"; havana_transcript "OTTMUST00000053157.1";
chr7	HAVANA	CDS	45530924	45530983	.	+	.	gene_id "ENSMUSG00000002778.15"; transcript_id "ENSMUST00000211716.2"; exon_number "9"; exon_id "ENSMUSE00001388355.2"; gene_type "protein_coding"; gene_name "Kdelr1"; transcript_type "protein_coding"; transcript_name "Kdelr1-205"; protein_id "ENSMUSP00000148258.2"; transcript_support_level "1"; mgi_id "MGI:1915387"; tag "basic"; havana_gene "OTTMUSG00000022310.1"; havana_transcript "OTTMUST00000053157.1";
chr7	HAVANA	exon	45530924	45530983	.	+	.	gene_id "ENSMUSG00000002778.15"; transcript_id "ENSMUST00000211716.2"; exon_number "10"; exon_id "ENSMUSE00001388355.2"; gene_type "protein_coding"; gene_name "Kdelr1"; transcript_type "protein_coding"; transcript_name "Kdelr1-205"; protein_id "ENSMUSP00000148258.2"; transcript_support_level "1"; mgi_id "MGI:1915387"; tag "basic"; havana_gene "OTTMUSG00000022310.1"; havana_transcript "OTTMUST00000053157.1";
chr7	HAVANA	CDS	45532401	45532403	.	+	.	gene_id "ENSMUSG00000002778.15"; transcript_id "ENSMUST00000211716.2"; exon_number "11"; exon_id "3287";
chr7	HAVANA	exon	45532401	45533153	.	+	.	gene_id "ENSMUSG00000002778.15"; transcript_id "ENSMUST00000211716.2"; exon_number "12"; exon_id "ENSMUSE00001387651.2"; gene_type "protein_coding"; gene_name "Kdelr1"; transcript_type "protein_coding"; transcript_name "Kdelr1-205"; protein_id "ENSMUSP00000148258.2"; transcript_support_level "1"; mgi_id "MGI:1915387"; tag "basic"; havana_gene "OTTMUSG00000022310.1"; havana_transcript "OTTMUST00000053157.1";
chr7	HAVANA	stop_codon	45532404	45532406	.	+	.	gene_id "ENSMUSG00000002778.15"; transcript_id "ENSMUST00000211716.2"; exon_number "13"; exon_id "3288";
chr7	HAVANA	UTR	45532404	45533153	.	+	.	gene_id "ENSMUSG00000002778.15"; transcript_id "ENSMUST00000211716.2"; exon_number "14"; exon_id "3289";
chr7	HAVANA	gene	45546365	45566837	.	+	.	gene_id "ENSMUSG00000002781.20"; transcripts "4"; gene_type "protein_coding"; gene_name "Tmem143"; mgi_id "MGI:1917459"; havana_gene "OTTMUSG00000022315.1";
chr7	HAVANA	transcript	45546365	45566837	.	+	.	gene_id "ENSMUSG00000002781.20"; transcript_id "ENSMUST00000069772.16"; exons "8"; gene_type "protein_coding"; gene_name "Tmem143"; transcript_type "protein_coding"; transcript_name "Tmem143-201"; protein_id "ENSMUSP00000070405.8"; transcript_support_level "1"; mgi_id "MGI:1917459"; tag "NAGNAG_splice_site"; ccdsid "CCDS21269.1"; havana_gene "OTTMUSG00000022315.1"; havana_transcript "OTTMUST00000053174.1";
chr7	HAVANA	UTR	45546365	45546502	.	+	.	gene_id "ENSMUSG00000002781.20"; transcript_id "ENSMUST00000069772.16"; exon_number "1"; exon_id "3290";
chr7	HAVANA	exon	45546365	45546525	.	+	.	gene_id "ENSMUSG00000002781.20"; transcript_id "ENSMUST00000069772.16"; exon_number "2"; exon_id "ENSMUSE00001389353.2"; gene_type "protein_coding"; gene_name "Tmem143"; transcript_type "protein_coding"; transcript_name "Tmem143-201"; protein_id "ENSMUSP00000070405.8"; transcript_support_level "1"; mgi_id "MGI:1917459"; tag "NAGNAG_splice_site"; ccdsid "CCDS21269.1"; havana_gene "OTTMUSG00000022315.1"; havana_transcript "OTTMUST00000053174.1";
chr7	HAVANA	start_codon	45546503	45546505	.	+	.	gene_id "ENSMUSG00000002781.20"; transcript_id "ENSMUST00000069772.16"; exon_number "3"; exon_id "3291";
chr7	HAVANA	CDS	45546503	45546525	.	+	.	gene_id "ENSMUSG00000002781.20"; transcript_id "ENSMUST00000069772.16"; exon_number "4"; exon_id "3292";
chr7	HAVANA	CDS	45546859	45547090	.	+	.	gene_id "ENSMUSG00000002781.20"; transcript_id "ENSMUST00000069772.16"; exon_number "5"; exon_id "ENSMUSE00000987351.2"; gene_type "protein_coding"; gene_name "Tmem143"; transcript_type "protein_coding"; transcript_name "Tmem143-201"; protein_id "ENSMUSP00000070405.8"; transcript_support_level "1"; mgi_id "MGI:1917459"; tag "NAGNAG_splice_site"; ccdsid "CCDS21269.1"; havana_gene "OTTMUSG00000022315.1"; havana_transcript "OTTMUST00000053174.1";
chr7	HAVANA	exon	45546859	45547090	.	+	.	gene_id "ENSMUSG00000002781.20"; transcript_id "ENSMUST00000069772.16"; exon_number "6"; exon_id "ENSMUSE00000987351.2"; gene_type "protein_coding"; gene_name "Tmem143"; transcript_type "protein_coding"; transcript_name "Tmem143-201"; protein_id "ENSMUSP00000070405.8"; transcript_support_level "1"; mgi_id "MGI:1917459"; tag "NAGNAG_splice_site"; ccdsid "CCDS21269.1"; havana_gene "OTTMUSG00000022315.1"; havana_transcript "OTTMUST00000053174.1";
chr7	HAVANA	CDS	45549056	45549160	.	+	.	gene_id "ENSMUSG00000002781.20"; transcript_id "ENSMUST00000069772.16"; exon_number "7"; exon_id "ENSMUSE00001386686.2"; gene_type "protein_coding"; gene_name "Tmem143"; transcript_type "protein_coding"; transcript_name "Tmem143-201"; protein_id "ENSMUSP00000070405.8"; transcript_support_level "1"; mgi_id "MGI:1917459"; tag "NAGNAG_splice_site"; ccdsid "CCDS21269.1"; havana_gene "OTTMUSG00000022315.1"; havana_transcript "OTTMUST00000053174.1";
chr7	HAVANA	exon	45549056	45549160	.	+	.	gene_id "ENSMUSG00000002781.20"; transcript_id "ENSMUST00000069772.16"; exon_number "8"; exon_id "ENSMUSE00001386686.2"; gene_type "protein_coding"; gene_name "Tmem143"; transcript_type "protein_coding"; transcript_name "Tmem143-201"; protein_id "ENSMUSP00000070405.8"; transcript_support_level "1"; mgi_id "MGI:1917459"; tag "NAGNAG_splice_site"; ccdsid "CCDS21269.1"; havana_gene "OTTMUSG00000022315.1"; havana_transcript "OTTMUST00000053174.1";
chr7	HAVANA	CDS	45556342	45556536	.	+	.	gene_id "ENSMUSG00000002781.20"; transcript_id "ENSMUST00000069772.16"; exon_number "9"; exon_id "ENSMUSE00001312346.2"; gene_type "protein_coding"; gene_name "Tmem143"; transcript_type "protein_coding"; transcript_name "Tmem143-201"; protein_id "ENSMUSP00000070405.8"; transcript_support_level "1"; mgi_id "MGI:1917459"; tag "NAGNAG_splice_site"; ccdsid "CCDS21269.1"; havana_gene "OTTMUSG00000022315.1"; havana_transcript "OTTMUST00000053174.1";
chr7	HAVANA	exon	45556342	45556536	.	+	.	gene_id "ENSMUSG00000002781.20"; transcript_id "ENSMUST00000069772.16"; exon_number "10"; exon_id "ENSMUSE00001312346.2"; gene_type "protein_coding"; gene_name "Tmem143"; transcript_type "protein_coding"; transcript_name "Tmem143-201"; protein_id "ENSMUSP00000070405.8"; transcript_support_level "1"; mgi_id "MGI:1917459"; tag "NAGNAG_splice_site"; ccdsid "CCDS21269.1"; havana_gene "OTTMUSG00000022315.1"; havana_transcript "OTTMUST00000053174.1";
chr7	HAVANA	CDS	45557531	45557661	.	+	.	gene_id "ENSMUSG00000002781.20"; transcript_id "ENSMUST00000069772.16"; exon_number "11"; exon_id "ENSMUSE00000204029.4"; gene_type "protein_coding"; gene_name "Tmem143"; transcript_type "protein_coding"; transcript_name "Tmem143-201"; protein_id "ENSMUSP00000070405.8"; transcript_support_level "1"; mgi_id "MGI:1917459"; tag "NAGNAG_splice_site"; ccdsid "CCDS21269.1"; havana_gene "OTTMUSG00000022315.1"; havana_transcript "OTTMUST00000053174.1";
chr7	HAVANA	exon	45557531	45557661	.	+	.	gene_id "ENSMUSG00000002781.20"; transcript_id "ENSMUST00000069772.16"; exon_number "12"; exon_id "ENSMUSE00000204029.4"; gene_type "protein_coding"; gene_name "Tmem143"; transcript_type "protein_coding"; transcript_name "Tmem143-201"; protein_id "ENSMUSP00000070405.8"; transcript_support_level "1"; mgi_id "MGI:1917459"; tag "NAGNAG_splice_site"; ccdsid "CCDS21269.1"; havana_gene "OTTMUSG00000022315.1"; havana_transcript "OTTMUST00000053174.1";
chr7	HAVANA	CDS	45558746	45559025	.	+	.	gene_id "ENSMUSG00000002781.20"; transcript_id "ENSMUST00000069772.16"; exon_number "13"; exon_id "ENSMUSE00001264786.2"; gene_type "protein_coding"; gene_name "Tmem143"; transcript_type "protein_coding"; transcript_name "Tmem143-201"; protein_id "ENSMUSP00000070405.8"; transcript_support_level "1"; mgi_id "MGI:1917459"; tag "NAGNAG_splice_site"; ccdsid "CCDS21269.1"; havana_gene "OTTMUSG00000022315.1"; havana_transcript "OTTMUST00000053174.1";
chr7	HAVANA	exon	45558746	45559025	.	+	.	gene_id "ENSMUSG00000002781.20"; transcript_id "ENSMUST00000069772.16"; exon_number "14"; exon_id "ENSMUSE00001264786.2"; gene_type "protein_coding"; gene_name "Tmem143"; transcript_type "protein_coding"; transcript_name "Tmem143-201"; protein_id "ENSMUSP00000070405.8"; transcript_support_level "1"; mgi_id "MGI:1917459"; tag "NAGNAG_splice_site"; ccdsid "CCDS21269.1"; havana_gene "OTTMUSG00000022315.1"; havana_transcript "OTTMUST00000053174.1";
chr7	HAVANA	CDS	45565507	45565696	.	+	.	gene_id "ENSMUSG00000002781.20"; transcript_id "ENSMUST00000069772.16"; exon_number "15"; exon_id "ENSMUSE00001243949.2"; gene_type "protein_coding"; gene_name "Tmem143"; transcript_type "protein_coding"; transcript_name "Tmem143-201"; protein_id "ENSMUSP00000070405.8"; transcript_support_level "1"; mgi_id "MGI:1917459"; tag "NAGNAG_splice_site"; ccdsid "CCDS21269.1"; havana_gene "OTTMUSG00000022315.1"; havana_transcript "OTTMUST00000053174.1";
chr7	HAVANA	exon	45565507	45565696	.	+	.	gene_id "ENSMUSG00000002781.20"; transcript_id "ENSMUST00000069772.16"; exon_number "16"; exon_id "ENSMUSE00001243949.2"; gene_type "protein_coding"; gene_name "Tmem143"; transcript_type "protein_coding"; transcript_name "Tmem143-201"; protein_id "ENSMUSP00000070405.8"; transcript_support_level "1"; mgi_id "MGI:1917459"; tag "NAGNAG_splice_site"; ccdsid "CCDS21269.1"; havana_gene "OTTMUSG00000022315.1"; havana_transcript "OTTMUST00000053174.1";
chr7	HAVANA	CDS	45565835	45566052	.	+	.	gene_id "ENSMUSG00000002781.20"; transcript_id "ENSMUST00000069772.16"; exon_number "17"; exon_id "3293";
chr7	HAVANA	exon	45565835	45566837	.	+	.	gene_id "ENSMUSG00000002781.20"; transcript_id "ENSMUST00000069772.16"; exon_number "18"; exon_id "ENSMUSE00001386739.2"; gene_type "protein_coding"; gene_name "Tmem143"; transcript_type "protein_coding"; transcript_name "Tmem143-201"; protein_id "ENSMUSP00000070405.8"; transcript_support_level "1"; mgi_id "MGI:1917459"; tag "NAGNAG_splice_site"; ccdsid "CCDS21269.1"; havana_gene "OTTMUSG00000022315.1"; havana_transcript "OTTMUST00000053174.1";
chr7	HAVANA	stop_codon	45566053	45566055	.	+	.	gene_id "ENSMUSG00000002781.20"; transcript_id "ENSMUST00000069772.16"; exon_number "19"; exon_id "3294";
chr7	HAVANA	UTR	45566053	45566837	.	+	.	gene_id "ENSMUSG00000002781.20"; transcript_id "ENSMUST00000069772.16"; exon_number "20"; exon_id "3295";
chr7	IsoQuant	transcript	45546502	45566837	.	+	.	gene_id "ENSMUSG00000002781.20"; transcript_id "transcript5634.chr7.nic"; exons "7";
chr7	IsoQuant	exon	45546502	45546525	.	+	.	gene_id "ENSMUSG00000002781.20"; transcript_id "transcript5634.chr7.nic"; exon_number "1"; exon_id "ENSMUSE00001232111.4";
chr7	IsoQuant	exon	45546859	45547090	.	+	.	gene_id "ENSMUSG00000002781.20"; transcript_id "transcript5634.chr7.nic"; exon_number "2"; exon_id "ENSMUSE00000987351.2";
chr7	IsoQuant	exon	45556342	45556536	.	+	.	gene_id "ENSMUSG00000002781.20"; transcript_id "transcript5634.chr7.nic"; exon_number "3"; exon_id "ENSMUSE00001312346.2";
chr7	IsoQuant	exon	45557531	45557661	.	+	.	gene_id "ENSMUSG00000002781.20"; transcript_id "transcript5634.chr7.nic"; exon_number "4"; exon_id "ENSMUSE00000204029.4";
chr7	IsoQuant	exon	45558746	45559025	.	+	.	gene_id "ENSMUSG00000002781.20"; transcript_id "transcript5634.chr7.nic"; exon_number "5"; exon_id "ENSMUSE00001264786.2";
chr7	IsoQuant	exon	45565507	45565696	.	+	.	gene_id "ENSMUSG00000002781.20"; transcript_id "transcript5634.chr7.nic"; exon_number "6"; exon_id "ENSMUSE00001243949.2";
chr7	IsoQuant	exon	45565835	45566837	.	+	.	gene_id "ENSMUSG00000002781.20"; transcript_id "transcript5634.chr7.nic"; exon_number "7"; exon_id "ENSMUSE00001386739.2";
chr7	HAVANA	transcript	45546525	45566833	.	+	.	gene_id "ENSMUSG00000002781.20"; transcript_id "ENSMUST00000209350.2"; exons "7"; gene_type "protein_coding"; gene_name "Tmem143"; transcript_type "protein_coding"; transcript_name "Tmem143-203"; protein_id "ENSMUSP00000148217.2"; transcript_support_level "1"; mgi_id "MGI:1917459"; tag "NAGNAG_splice_site"; havana_gene "OTTMUSG00000022315.1"; havana_transcript "OTTMUST00000053175.1";
chr7	HAVANA	UTR	45546525	45546850	.	+	.	gene_id "ENSMUSG00000002781.20"; transcript_id "ENSMUST00000209350.2"; exon_number "1"; exon_id "3296";
chr7	HAVANA	exon	45546525	45547090	.	+	.	gene_id "ENSMUSG00000002781.20"; transcript_id "ENSMUST00000209350.2"; exon_number "2"; exon_id "ENSMUSE00001386008.2"; gene_type "protein_coding"; gene_name "Tmem143"; transcript_type "protein_coding"; transcript_name "Tmem143-203"; protein_id "ENSMUSP00000148217.2"; transcript_support_level "1"; mgi_id "MGI:1917459"; tag "NAGNAG_splice_site"; havana_gene "OTTMUSG00000022315.1"; havana_transcript "OTTMUST00000053175.1";
chr7	HAVANA	start_codon	45546851	45546853	.	+	.	gene_id "ENSMUSG00000002781.20"; transcript_id "ENSMUST00000209350.2"; exon_number "3"; exon_id "3297";
chr7	HAVANA	CDS	45546851	45547090	.	+	.	gene_id "ENSMUSG00000002781.20"; transcript_id "ENSMUST00000209350.2"; exon_number "4"; exon_id "3298";
chr7	HAVANA	CDS	45549056	45549160	.	+	.	gene_id "ENSMUSG00000002781.20"; transcript_id "ENSMUST00000209350.2"; exon_number "5"; exon_id "ENSMUSE00001386686.2"; gene_type "protein_coding"; gene_name "Tmem143"; transcript_type "protein_coding"; transcript_name "Tmem143-203"; protein_id "ENSMUSP00000148217.2"; transcript_support_level "1"; mgi_id "MGI:1917459"; tag "NAGNAG_splice_site"; havana_gene "OTTMUSG00000022315.1"; havana_transcript "OTTMUST00000053175.1";
chr7	HAVANA	exon	45549056	45549160	.	+	.	gene_id "ENSMUSG00000002781.20"; transcript_id "ENSMUST00000209350.2"; exon_number "6"; exon_id "ENSMUSE00001386686.2"; gene_type "protein_coding"; gene_name "Tmem143"; transcript_type "protein_coding"; transcript_name "Tmem143-203"; protein_id "ENSMUSP00000148217.2"; transcript_support_level "1"; mgi_id "MGI:1917459"; tag "NAGNAG_splice_site"; havana_gene "OTTMUSG00000022315.1"; havana_transcript "OTTMUST00000053175.1";
chr7	HAVANA	CDS	45556342	45556536	.	+	.	gene_id "ENSMUSG00000002781.20"; transcript_id "ENSMUST00000209350.2"; exon_number "7"; exon_id "ENSMUSE00001312346.2"; gene_type "protein_coding"; gene_name "Tmem143"; transcript_type "protein_coding"; transcript_name "Tmem143-203"; protein_id "ENSMUSP00000148217.2"; transcript_support_level "1"; mgi_id "MGI:1917459"; tag "NAGNAG_splice_site"; havana_gene "OTTMUSG00000022315.1"; havana_transcript "OTTMUST00000053175.1";
chr7	HAVANA	exon	45556342	45556536	.	+	.	gene_id "ENSMUSG00000002781.20"; transcript_id "ENSMUST00000209350.2"; exon_number "8"; exon_id "ENSMUSE00001312346.2"; gene_type "protein_coding"; gene_name "Tmem143"; transcript_type "protein_coding"; transcript_name "Tmem143-203"; protein_id "ENSMUSP00000148217.2"; transcript_support_level "1"; mgi_id "MGI:1917459"; tag "NAGNAG_splice_site"; havana_gene "OTTMUSG00000022315.1"; havana_transcript "OTTMUST00000053175.1";
chr7	HAVANA	CDS	45557531	45557661	.	+	.	gene_id "ENSMUSG00000002781.20"; transcript_id "ENSMUST00000209350.2"; exon_number "9"; exon_id "ENSMUSE00000204029.4"; gene_type "protein_coding"; gene_name "Tmem143"; transcript_type "protein_coding"; transcript_name "Tmem143-203"; protein_id "ENSMUSP00000148217.2"; transcript_support_level "1"; mgi_id "MGI:1917459"; tag "NAGNAG_splice_site"; havana_gene "OTTMUSG00000022315.1"; havana_transcript "OTTMUST00000053175.1";
chr7	HAVANA	exon	45557531	45557661	.	+	.	gene_id "ENSMUSG00000002781.20"; transcript_id "ENSMUST00000209350.2"; exon_number "10"; exon_id "ENSMUSE00000204029.4"; gene_type "protein_coding"; gene_name "Tmem143"; transcript_type "protein_coding"; transcript_name "Tmem143-203"; protein_id "ENSMUSP00000148217.2"; transcript_support_level "1"; mgi_id "MGI:1917459"; tag "NAGNAG_splice_site"; havana_gene "OTTMUSG00000022315.1"; havana_transcript "OTTMUST00000053175.1";
chr7	HAVANA	CDS	45558746	45559025	.	+	.	gene_id "ENSMUSG00000002781.20"; transcript_id "ENSMUST00000209350.2"; exon_number "11"; exon_id "ENSMUSE00001264786.2"; gene_type "protein_coding"; gene_name "Tmem143"; transcript_type "protein_coding"; transcript_name "Tmem143-203"; protein_id "ENSMUSP00000148217.2"; transcript_support_level "1"; mgi_id "MGI:1917459"; tag "NAGNAG_splice_site"; havana_gene "OTTMUSG00000022315.1"; havana_transcript "OTTMUST00000053175.1";
chr7	HAVANA	exon	45558746	45559025	.	+	.	gene_id "ENSMUSG00000002781.20"; transcript_id "ENSMUST00000209350.2"; exon_number "12"; exon_id "ENSMUSE00001264786.2"; gene_type "protein_coding"; gene_name "Tmem143"; transcript_type "protein_coding"; transcript_name "Tmem143-203"; protein_id "ENSMUSP00000148217.2"; transcript_support_level "1"; mgi_id "MGI:1917459"; tag "NAGNAG_splice_site"; havana_gene "OTTMUSG00000022315.1"; havana_transcript "OTTMUST00000053175.1";
chr7	HAVANA	CDS	45565507	45565696	.	+	.	gene_id "ENSMUSG00000002781.20"; transcript_id "ENSMUST00000209350.2"; exon_number "13"; exon_id "ENSMUSE00001243949.2"; gene_type "protein_coding"; gene_name "Tmem143"; transcript_type "protein_coding"; transcript_name "Tmem143-203"; protein_id "ENSMUSP00000148217.2"; transcript_support_level "1"; mgi_id "MGI:1917459"; tag "NAGNAG_splice_site"; havana_gene "OTTMUSG00000022315.1"; havana_transcript "OTTMUST00000053175.1";
chr7	HAVANA	exon	45565507	45565696	.	+	.	gene_id "ENSMUSG00000002781.20"; transcript_id "ENSMUST00000209350.2"; exon_number "14"; exon_id "ENSMUSE00001243949.2"; gene_type "protein_coding"; gene_name "Tmem143"; transcript_type "protein_coding"; transcript_name "Tmem143-203"; protein_id "ENSMUSP00000148217.2"; transcript_support_level "1"; mgi_id "MGI:1917459"; tag "NAGNAG_splice_site"; havana_gene "OTTMUSG00000022315.1"; havana_transcript "OTTMUST00000053175.1";
chr7	HAVANA	CDS	45565835	45566052	.	+	.	gene_id "ENSMUSG00000002781.20"; transcript_id "ENSMUST00000209350.2"; exon_number "15"; exon_id "chr7.3293";
chr7	HAVANA	exon	45565835	45566833	.	+	.	gene_id "ENSMUSG00000002781.20"; transcript_id "ENSMUST00000209350.2"; exon_number "16"; exon_id "ENSMUSE00001388000.2"; gene_type "protein_coding"; gene_name "Tmem143"; transcript_type "protein_coding"; transcript_name "Tmem143-203"; protein_id "ENSMUSP00000148217.2"; transcript_support_level "1"; mgi_id "MGI:1917459"; tag "NAGNAG_splice_site"; havana_gene "OTTMUSG00000022315.1"; havana_transcript "OTTMUST00000053175.1";
chr7	HAVANA	stop_codon	45566053	45566055	.	+	.	gene_id "ENSMUSG00000002781.20"; transcript_id "ENSMUST00000209350.2"; exon_number "17"; exon_id "chr7.3294";
chr7	HAVANA	UTR	45566053	45566833	.	+	.	gene_id "ENSMUSG00000002781.20"; transcript_id "ENSMUST00000209350.2"; exon_number "18"; exon_id "3299";
chr7	HAVANA	transcript	45546505	45566837	.	+	.	gene_id "ENSMUSG00000002781.20"; transcript_id "ENSMUST00000209292.2"; exons "7"; gene_type "protein_coding"; gene_name "Tmem143"; transcript_type "nonsense_mediated_decay"; transcript_name "Tmem143-202"; protein_id "ENSMUSP00000147352.2"; transcript_support_level "2"; mgi_id "MGI:1917459"; tag "mRNA_start_NF"; havana_gene "OTTMUSG00000022315.1"; havana_transcript "OTTMUST00000053176.1";
chr7	HAVANA	CDS	45546505	45546525	.	+	.	gene_id "ENSMUSG00000002781.20"; transcript_id "ENSMUST00000209292.2"; exon_number "1"; exon_id "ENSMUSE00001382730.2"; gene_type "protein_coding"; gene_name "Tmem143"; transcript_type "nonsense_mediated_decay"; transcript_name "Tmem143-202"; protein_id "ENSMUSP00000147352.2"; transcript_support_level "2"; mgi_id "MGI:1917459"; tag "mRNA_start_NF"; havana_gene "OTTMUSG00000022315.1"; havana_transcript "OTTMUST00000053176.1";
chr7	HAVANA	exon	45546505	45546525	.	+	.	gene_id "ENSMUSG00000002781.20"; transcript_id "ENSMUST00000209292.2"; exon_number "2"; exon_id "ENSMUSE00001382730.2"; gene_type "protein_coding"; gene_name "Tmem143"; transcript_type "nonsense_mediated_decay"; transcript_name "Tmem143-202"; protein_id "ENSMUSP00000147352.2"; transcript_support_level "2"; mgi_id "MGI:1917459"; tag "mRNA_start_NF"; havana_gene "OTTMUSG00000022315.1"; havana_transcript "OTTMUST00000053176.1";
chr7	HAVANA	CDS	45546859	45547090	.	+	.	gene_id "ENSMUSG00000002781.20"; transcript_id "ENSMUST00000209292.2"; exon_number "3"; exon_id "ENSMUSE00000987351.2"; gene_type "protein_coding"; gene_name "Tmem143"; transcript_type "nonsense_mediated_decay"; transcript_name "Tmem143-202"; protein_id "ENSMUSP00000147352.2"; transcript_support_level "2"; mgi_id "MGI:1917459"; tag "mRNA_start_NF"; havana_gene "OTTMUSG00000022315.1"; havana_transcript "OTTMUST00000053176.1";
chr7	HAVANA	exon	45546859	45547090	.	+	.	gene_id "ENSMUSG00000002781.20"; transcript_id "ENSMUST00000209292.2"; exon_number "4"; exon_id "ENSMUSE00000987351.2"; gene_type "protein_coding"; gene_name "Tmem143"; transcript_type "nonsense_mediated_decay"; transcript_name "Tmem143-202"; protein_id "ENSMUSP00000147352.2"; transcript_support_level "2"; mgi_id "MGI:1917459"; tag "mRNA_start_NF"; havana_gene "OTTMUSG00000022315.1"; havana_transcript "OTTMUST00000053176.1";
chr7	HAVANA	CDS	45549056	45549160	.	+	.	gene_id "ENSMUSG00000002781.20"; transcript_id "ENSMUST00000209292.2"; exon_number "5"; exon_id "ENSMUSE00001386686.2"; gene_type "protein_coding"; gene_name "Tmem143"; transcript_type "nonsense_mediated_decay"; transcript_name "Tmem143-202"; protein_id "ENSMUSP00000147352.2"; transcript_support_level "2"; mgi_id "MGI:1917459"; tag "mRNA_start_NF"; havana_gene "OTTMUSG00000022315.1"; havana_transcript "OTTMUST00000053176.1";
chr7	HAVANA	exon	45549056	45549160	.	+	.	gene_id "ENSMUSG00000002781.20"; transcript_id "ENSMUST00000209292.2"; exon_number "6"; exon_id "ENSMUSE00001386686.2"; gene_type "protein_coding"; gene_name "Tmem143"; transcript_type "nonsense_mediated_decay"; transcript_name "Tmem143-202"; protein_id "ENSMUSP00000147352.2"; transcript_support_level "2"; mgi_id "MGI:1917459"; tag "mRNA_start_NF"; havana_gene "OTTMUSG00000022315.1"; havana_transcript "OTTMUST00000053176.1";
chr7	HAVANA	CDS	45556342	45556536	.	+	.	gene_id "ENSMUSG00000002781.20"; transcript_id "ENSMUST00000209292.2"; exon_number "7"; exon_id "ENSMUSE00001312346.2"; gene_type "protein_coding"; gene_name "Tmem143"; transcript_type "nonsense_mediated_decay"; transcript_name "Tmem143-202"; protein_id "ENSMUSP00000147352.2"; transcript_support_level "2"; mgi_id "MGI:1917459"; tag "mRNA_start_NF"; havana_gene "OTTMUSG00000022315.1"; havana_transcript "OTTMUST00000053176.1";
chr7	HAVANA	exon	45556342	45556536	.	+	.	gene_id "ENSMUSG00000002781.20"; transcript_id "ENSMUST00000209292.2"; exon_number "8"; exon_id "ENSMUSE00001312346.2"; gene_type "protein_coding"; gene_name "Tmem143"; transcript_type "nonsense_mediated_decay"; transcript_name "Tmem143-202"; protein_id "ENSMUSP00000147352.2"; transcript_support_level "2"; mgi_id "MGI:1917459"; tag "mRNA_start_NF"; havana_gene "OTTMUSG00000022315.1"; havana_transcript "OTTMUST00000053176.1";
chr7	HAVANA	CDS	45558746	45558955	.	+	.	gene_id "ENSMUSG00000002781.20"; transcript_id "ENSMUST00000209292.2"; exon_number "9"; exon_id "3300";
chr7	HAVANA	exon	45558746	45559025	.	+	.	gene_id "ENSMUSG00000002781.20"; transcript_id "ENSMUST00000209292.2"; exon_number "10"; exon_id "ENSMUSE00001264786.2"; gene_type "protein_coding"; gene_name "Tmem143"; transcript_type "nonsense_mediated_decay"; transcript_name "Tmem143-202"; protein_id "ENSMUSP00000147352.2"; transcript_support_level "2"; mgi_id "MGI:1917459"; tag "mRNA_start_NF"; havana_gene "OTTMUSG00000022315.1"; havana_transcript "OTTMUST00000053176.1";
chr7	HAVANA	stop_codon	45558956	45558958	.	+	.	gene_id "ENSMUSG00000002781.20"; transcript_id "ENSMUST00000209292.2"; exon_number "11"; exon_id "3301";
chr7	HAVANA	UTR	45558956	45559025	.	+	.	gene_id "ENSMUSG00000002781.20"; transcript_id "ENSMUST00000209292.2"; exon_number "12"; exon_id "3302";
chr7	HAVANA	UTR	45565507	45565696	.	+	.	gene_id "ENSMUSG00000002781.20"; transcript_id "ENSMUST00000209292.2"; exon_number "13"; exon_id "ENSMUSE00001243949.2"; gene_type "protein_coding"; gene_name "Tmem143"; transcript_type "nonsense_mediated_decay"; transcript_name "Tmem143-202"; protein_id "ENSMUSP00000147352.2"; transcript_support_level "2"; mgi_id "MGI:1917459"; tag "mRNA_start_NF"; havana_gene "OTTMUSG00000022315.1"; havana_transcript "OTTMUST00000053176.1";
chr7	HAVANA	exon	45565507	45565696	.	+	.	gene_id "ENSMUSG00000002781.20"; transcript_id "ENSMUST00000209292.2"; exon_number "14"; exon_id "ENSMUSE00001243949.2"; gene_type "protein_coding"; gene_name "Tmem143"; transcript_type "nonsense_mediated_decay"; transcript_name "Tmem143-202"; protein_id "ENSMUSP00000147352.2"; transcript_support_level "2"; mgi_id "MGI:1917459"; tag "mRNA_start_NF"; havana_gene "OTTMUSG00000022315.1"; havana_transcript "OTTMUST00000053176.1";
chr7	HAVANA	UTR	45565835	45566837	.	+	.	gene_id "ENSMUSG00000002781.20"; transcript_id "ENSMUST00000209292.2"; exon_number "15"; exon_id "ENSMUSE00001386739.2"; gene_type "protein_coding"; gene_name "Tmem143"; transcript_type "nonsense_mediated_decay"; transcript_name "Tmem143-202"; protein_id "ENSMUSP00000147352.2"; transcript_support_level "2"; mgi_id "MGI:1917459"; tag "mRNA_start_NF"; havana_gene "OTTMUSG00000022315.1"; havana_transcript "OTTMUST00000053176.1";
chr7	HAVANA	exon	45565835	45566837	.	+	.	gene_id "ENSMUSG00000002781.20"; transcript_id "ENSMUST00000209292.2"; exon_number "16"; exon_id "ENSMUSE00001386739.2"; gene_type "protein_coding"; gene_name "Tmem143"; transcript_type "nonsense_mediated_decay"; transcript_name "Tmem143-202"; protein_id "ENSMUSP00000147352.2"; transcript_support_level "2"; mgi_id "MGI:1917459"; tag "mRNA_start_NF"; havana_gene "OTTMUSG00000022315.1"; havana_transcript "OTTMUST00000053176.1";
chr7	HAVANA	gene	45567447	45570828	.	-	.	gene_id "ENSMUSG00000040212.13"; transcripts "1"; gene_type "protein_coding"; gene_name "Emp3"; mgi_id "MGI:1098729"; havana_gene "OTTMUSG00000059934.1";
chr7	HAVANA	transcript	45567452	45570275	.	-	.	gene_id "ENSMUSG00000040212.13"; transcript_id "ENSMUST00000164119.3"; exons "5"; gene_type "protein_coding"; gene_name "Emp3"; transcript_type "protein_coding"; transcript_name "Emp3-202"; protein_id "ENSMUSP00000132519.2"; transcript_support_level "1"; mgi_id "MGI:1098729"; tag "alternative_5_UTR"; ccdsid "CCDS21270.1"; havana_gene "OTTMUSG00000059934.1"; havana_transcript "OTTMUST00000146830.1";
chr7	HAVANA	exon	45570060	45570275	.	-	.	gene_id "ENSMUSG00000040212.13"; transcript_id "ENSMUST00000164119.3"; exon_number "1"; exon_id "ENSMUSE00000914369.3"; gene_type "protein_coding"; gene_name "Emp3"; transcript_type "protein_coding"; transcript_name "Emp3-202"; protein_id "ENSMUSP00000132519.2"; transcript_support_level "1"; mgi_id "MGI:1098729"; tag "alternative_5_UTR"; ccdsid "CCDS21270.1"; havana_gene "OTTMUSG00000059934.1"; havana_transcript "OTTMUST00000146830.1";
chr7	HAVANA	UTR	45570060	45570275	.	-	.	gene_id "ENSMUSG00000040212.13"; transcript_id "ENSMUST00000164119.3"; exon_number "2"; exon_id "ENSMUSE00000914369.3"; gene_type "protein_coding"; gene_name "Emp3"; transcript_type "protein_coding"; transcript_name "Emp3-202"; protein_id "ENSMUSP00000132519.2"; transcript_support_level "1"; mgi_id "MGI:1098729"; tag "alternative_5_UTR"; ccdsid "CCDS21270.1"; havana_gene "OTTMUSG00000059934.1"; havana_transcript "OTTMUST00000146830.1";
chr7	HAVANA	UTR	45569791	45569828	.	-	.	gene_id "ENSMUSG00000040212.13"; transcript_id "ENSMUST00000164119.3"; exon_number "3"; exon_id "3303";
chr7	HAVANA	start_codon	45569788	45569790	.	-	.	gene_id "ENSMUSG00000040212.13"; transcript_id "ENSMUST00000164119.3"; exon_number "4"; exon_id "3304";
chr7	HAVANA	exon	45569713	45569828	.	-	.	gene_id "ENSMUSG00000040212.13"; transcript_id "ENSMUST00000164119.3"; exon_number "5"; exon_id "ENSMUSE00000225683.4"; gene_type "protein_coding"; gene_name "Emp3"; transcript_type "protein_coding"; transcript_name "Emp3-202"; protein_id "ENSMUSP00000132519.2"; transcript_support_level "1"; mgi_id "MGI:1098729"; tag "alternative_5_UTR"; ccdsid "CCDS21270.1"; havana_gene "OTTMUSG00000059934.1"; havana_transcript "OTTMUST00000146830.1";
chr7	HAVANA	CDS	45569713	45569790	.	-	.	gene_id "ENSMUSG00000040212.13"; transcript_id "ENSMUST00000164119.3"; exon_number "6"; exon_id "3305";
chr7	HAVANA	exon	45569359	45569461	.	-	.	gene_id "ENSMUSG00000040212.13"; transcript_id "ENSMUST00000164119.3"; exon_number "7"; exon_id "ENSMUSE00001383122.2"; gene_type "protein_coding"; gene_name "Emp3"; transcript_type "protein_coding"; transcript_name "Emp3-202"; protein_id "ENSMUSP00000132519.2"; transcript_support_level "1"; mgi_id "MGI:1098729"; tag "alternative_5_UTR"; ccdsid "CCDS21270.1"; havana_gene "OTTMUSG00000059934.1"; havana_transcript "OTTMUST00000146830.1";
chr7	HAVANA	CDS	45569359	45569461	.	-	.	gene_id "ENSMUSG00000040212.13"; transcript_id "ENSMUST00000164119.3"; exon_number "8"; exon_id "ENSMUSE00001383122.2"; gene_type "protein_coding"; gene_name "Emp3"; transcript_type "protein_coding"; transcript_name "Emp3-202"; protein_id "ENSMUSP00000132519.2"; transcript_support_level "1"; mgi_id "MGI:1098729"; tag "alternative_5_UTR"; ccdsid "CCDS21270.1"; havana_gene "OTTMUSG00000059934.1"; havana_transcript "OTTMUST00000146830.1";
chr7	HAVANA	exon	45568742	45568882	.	-	.	gene_id "ENSMUSG00000040212.13"; transcript_id "ENSMUST00000164119.3"; exon_number "9"; exon_id "ENSMUSE00001388307.2"; gene_type "protein_coding"; gene_name "Emp3"; transcript_type "protein_coding"; transcript_name "Emp3-202"; protein_id "ENSMUSP00000132519.2"; transcript_support_level "1"; mgi_id "MGI:1098729"; tag "alternative_5_UTR"; ccdsid "CCDS21270.1"; havana_gene "OTTMUSG00000059934.1"; havana_transcript "OTTMUST00000146830.1";
chr7	HAVANA	CDS	45568742	45568882	.	-	.	gene_id "ENSMUSG00000040212.13"; transcript_id "ENSMUST00000164119.3"; exon_number "10"; exon_id "ENSMUSE00001388307.2"; gene_type "protein_coding"; gene_name "Emp3"; transcript_type "protein_coding"; transcript_name "Emp3-202"; protein_id "ENSMUSP00000132519.2"; transcript_support_level "1"; mgi_id "MGI:1098729"; tag "alternative_5_UTR"; ccdsid "CCDS21270.1"; havana_gene "OTTMUSG00000059934.1"; havana_transcript "OTTMUST00000146830.1";
chr7	HAVANA	CDS	45567493	45567659	.	-	.	gene_id "ENSMUSG00000040212.13"; transcript_id "ENSMUST00000164119.3"; exon_number "11"; exon_id "3306";
chr7	HAVANA	stop_codon	45567490	45567492	.	-	.	gene_id "ENSMUSG00000040212.13"; transcript_id "ENSMUST00000164119.3"; exon_number "12"; exon_id "3307";
chr7	HAVANA	exon	45567452	45567659	.	-	.	gene_id "ENSMUSG00000040212.13"; transcript_id "ENSMUST00000164119.3"; exon_number "13"; exon_id "ENSMUSE00001388344.2"; gene_type "protein_coding"; gene_name "Emp3"; transcript_type "protein_coding"; transcript_name "Emp3-202"; protein_id "ENSMUSP00000132519.2"; transcript_support_level "1"; mgi_id "MGI:1098729"; tag "alternative_5_UTR"; ccdsid "CCDS21270.1"; havana_gene "OTTMUSG00000059934.1"; havana_transcript "OTTMUST00000146830.1";
chr7	HAVANA	UTR	45567452	45567492	.	-	.	gene_id "ENSMUSG00000040212.13"; transcript_id "ENSMUST00000164119.3"; exon_number "14"; exon_id "3308";
chr7	HAVANA	gene	45573496	45598387	.	+	.	gene_id "ENSMUSG00000040189.19"; transcripts "3"; gene_type "protein_coding"; gene_name "Odad1"; mgi_id "MGI:2446120"; havana_gene "OTTMUSG00000027248.1";
chr7	IsoQuant	transcript	45573639	45598380	.	+	.	gene_id "ENSMUSG00000040189.19"; transcript_id "transcript5649.chr7.nic"; exons "14";
chr7	IsoQuant	exon	45573639	45574013	.	+	.	gene_id "ENSMUSG00000040189.19"; transcript_id "transcript5649.chr7.nic"; exon_number "1"; exon_id "3309";
chr7	IsoQuant	exon	45577948	45578047	.	+	.	gene_id "ENSMUSG00000040189.19"; transcript_id "transcript5649.chr7.nic"; exon_number "2"; exon_id "ENSMUSE00001387372.2";
chr7	IsoQuant	exon	45578491	45578680	.	+	.	gene_id "ENSMUSG00000040189.19"; transcript_id "transcript5649.chr7.nic"; exon_number "3"; exon_id "ENSMUSE00001461001.2";
chr7	IsoQuant	exon	45585695	45585817	.	+	.	gene_id "ENSMUSG00000040189.19"; transcript_id "transcript5649.chr7.nic"; exon_number "4"; exon_id "ENSMUSE00001458505.2";
chr7	IsoQuant	exon	45585980	45586093	.	+	.	gene_id "ENSMUSG00000040189.19"; transcript_id "transcript5649.chr7.nic"; exon_number "5"; exon_id "ENSMUSE00001455026.2";
chr7	IsoQuant	exon	45589079	45589146	.	+	.	gene_id "ENSMUSG00000040189.19"; transcript_id "transcript5649.chr7.nic"; exon_number "6"; exon_id "ENSMUSE00001455248.2";
chr7	IsoQuant	exon	45591084	45591271	.	+	.	gene_id "ENSMUSG00000040189.19"; transcript_id "transcript5649.chr7.nic"; exon_number "7"; exon_id "ENSMUSE00001384510.2";
chr7	IsoQuant	exon	45591483	45591617	.	+	.	gene_id "ENSMUSG00000040189.19"; transcript_id "transcript5649.chr7.nic"; exon_number "8"; exon_id "ENSMUSE00001461403.2";
chr7	IsoQuant	exon	45592002	45592084	.	+	.	gene_id "ENSMUSG00000040189.19"; transcript_id "transcript5649.chr7.nic"; exon_number "9"; exon_id "ENSMUSE00001458720.2";
chr7	IsoQuant	exon	45592185	45592353	.	+	.	gene_id "ENSMUSG00000040189.19"; transcript_id "transcript5649.chr7.nic"; exon_number "10"; exon_id "ENSMUSE00001387586.2";
chr7	IsoQuant	exon	45596807	45596970	.	+	.	gene_id "ENSMUSG00000040189.19"; transcript_id "transcript5649.chr7.nic"; exon_number "11"; exon_id "ENSMUSE00001388241.2";
chr7	IsoQuant	exon	45597047	45597144	.	+	.	gene_id "ENSMUSG00000040189.19"; transcript_id "transcript5649.chr7.nic"; exon_number "12"; exon_id "ENSMUSE00001389494.2";
chr7	IsoQuant	exon	45597406	45597484	.	+	.	gene_id "ENSMUSG00000040189.19"; transcript_id "transcript5649.chr7.nic"; exon_number "13"; exon_id "ENSMUSE00001457879.2";
chr7	IsoQuant	exon	45597565	45598380	.	+	.	gene_id "ENSMUSG00000040189.19"; transcript_id "transcript5649.chr7.nic"; exon_number "14"; exon_id "ENSMUSE00001462429.2";
chr7	HAVANA	transcript	45573639	45598387	.	+	.	gene_id "ENSMUSG00000040189.19"; transcript_id "ENSMUST00000210039.3"; exons "15"; gene_type "protein_coding"; gene_name "Odad1"; transcript_type "protein_coding"; transcript_name "Odad1-202"; protein_id "ENSMUSP00000147338.3"; transcript_support_level "5"; mgi_id "MGI:2446120"; tag "not_organism_supported"; havana_gene "OTTMUSG00000027248.1"; havana_transcript "OTTMUST00000067375.1";
chr7	HAVANA	UTR	45573639	45573810	.	+	.	gene_id "ENSMUSG00000040189.19"; transcript_id "ENSMUST00000210039.3"; exon_number "1"; exon_id "ENSMUSE00001462827.2"; gene_type "protein_coding"; gene_name "Odad1"; transcript_type "protein_coding"; transcript_name "Odad1-202"; protein_id "ENSMUSP00000147338.3"; transcript_support_level "5"; mgi_id "MGI:2446120"; tag "not_organism_supported"; havana_gene "OTTMUSG00000027248.1"; havana_transcript "OTTMUST00000067375.1";
chr7	HAVANA	exon	45573639	45573810	.	+	.	gene_id "ENSMUSG00000040189.19"; transcript_id "ENSMUST00000210039.3"; exon_number "2"; exon_id "ENSMUSE00001462827.2"; gene_type "protein_coding"; gene_name "Odad1"; transcript_type "protein_coding"; transcript_name "Odad1-202"; protein_id "ENSMUSP00000147338.3"; transcript_support_level "5"; mgi_id "MGI:2446120"; tag "not_organism_supported"; havana_gene "OTTMUSG00000027248.1"; havana_transcript "OTTMUST00000067375.1";
chr7	HAVANA	UTR	45573922	45573934	.	+	.	gene_id "ENSMUSG00000040189.19"; transcript_id "ENSMUST00000210039.3"; exon_number "3"; exon_id "3310";
chr7	HAVANA	exon	45573922	45574013	.	+	.	gene_id "ENSMUSG00000040189.19"; transcript_id "ENSMUST00000210039.3"; exon_number "4"; exon_id "ENSMUSE00001387358.2"; gene_type "protein_coding"; gene_name "Odad1"; transcript_type "protein_coding"; transcript_name "Odad1-202"; protein_id "ENSMUSP00000147338.3"; transcript_support_level "5"; mgi_id "MGI:2446120"; tag "not_organism_supported"; havana_gene "OTTMUSG00000027248.1"; havana_transcript "OTTMUST00000067375.1";
chr7	HAVANA	start_codon	45573935	45573937	.	+	.	gene_id "ENSMUSG00000040189.19"; transcript_id "ENSMUST00000210039.3"; exon_number "5"; exon_id "3311";
chr7	HAVANA	CDS	45573935	45574013	.	+	.	gene_id "ENSMUSG00000040189.19"; transcript_id "ENSMUST00000210039.3"; exon_number "6"; exon_id "3312";
chr7	HAVANA	CDS	45577948	45578047	.	+	.	gene_id "ENSMUSG00000040189.19"; transcript_id "ENSMUST00000210039.3"; exon_number "7"; exon_id "ENSMUSE00001387372.2"; gene_type "protein_coding"; gene_name "Odad1"; transcript_type "protein_coding"; transcript_name "Odad1-202"; protein_id "ENSMUSP00000147338.3"; transcript_support_level "5"; mgi_id "MGI:2446120"; tag "not_organism_supported"; havana_gene "OTTMUSG00000027248.1"; havana_transcript "OTTMUST00000067375.1";
chr7	HAVANA	exon	45577948	45578047	.	+	.	gene_id "ENSMUSG00000040189.19"; transcript_id "ENSMUST00000210039.3"; exon_number "8"; exon_id "ENSMUSE00001387372.2"; gene_type "protein_coding"; gene_name "Odad1"; transcript_type "protein_coding"; transcript_name "Odad1-202"; protein_id "ENSMUSP00000147338.3"; transcript_support_level "5"; mgi_id "MGI:2446120"; tag "not_organism_supported"; havana_gene "OTTMUSG00000027248.1"; havana_transcript "OTTMUST00000067375.1";
chr7	HAVANA	CDS	45578491	45578680	.	+	.	gene_id "ENSMUSG00000040189.19"; transcript_id "ENSMUST00000210039.3"; exon_number "9"; exon_id "ENSMUSE00001461001.2"; gene_type "protein_coding"; gene_name "Odad1"; transcript_type "protein_coding"; transcript_name "Odad1-202"; protein_id "ENSMUSP00000147338.3"; transcript_support_level "5"; mgi_id "MGI:2446120"; tag "not_organism_supported"; havana_gene "OTTMUSG00000027248.1"; havana_transcript "OTTMUST00000067375.1";
chr7	HAVANA	exon	45578491	45578680	.	+	.	gene_id "ENSMUSG00000040189.19"; transcript_id "ENSMUST00000210039.3"; exon_number "10"; exon_id "ENSMUSE00001461001.2"; gene_type "protein_coding"; gene_name "Odad1"; transcript_type "protein_coding"; transcript_name "Odad1-202"; protein_id "ENSMUSP00000147338.3"; transcript_support_level "5"; mgi_id "MGI:2446120"; tag "not_organism_supported"; havana_gene "OTTMUSG00000027248.1"; havana_transcript "OTTMUST00000067375.1";
chr7	HAVANA	CDS	45585695	45585817	.	+	.	gene_id "ENSMUSG00000040189.19"; transcript_id "ENSMUST00000210039.3"; exon_number "11"; exon_id "ENSMUSE00001458505.2"; gene_type "protein_coding"; gene_name "Odad1"; transcript_type "protein_coding"; transcript_name "Odad1-202"; protein_id "ENSMUSP00000147338.3"; transcript_support_level "5"; mgi_id "MGI:2446120"; tag "not_organism_supported"; havana_gene "OTTMUSG00000027248.1"; havana_transcript "OTTMUST00000067375.1";
chr7	HAVANA	exon	45585695	45585817	.	+	.	gene_id "ENSMUSG00000040189.19"; transcript_id "ENSMUST00000210039.3"; exon_number "12"; exon_id "ENSMUSE00001458505.2"; gene_type "protein_coding"; gene_name "Odad1"; transcript_type "protein_coding"; transcript_name "Odad1-202"; protein_id "ENSMUSP00000147338.3"; transcript_support_level "5"; mgi_id "MGI:2446120"; tag "not_organism_supported"; havana_gene "OTTMUSG00000027248.1"; havana_transcript "OTTMUST00000067375.1";
chr7	HAVANA	CDS	45585980	45586093	.	+	.	gene_id "ENSMUSG00000040189.19"; transcript_id "ENSMUST00000210039.3"; exon_number "13"; exon_id "ENSMUSE00001455026.2"; gene_type "protein_coding"; gene_name "Odad1"; transcript_type "protein_coding"; transcript_name "Odad1-202"; protein_id "ENSMUSP00000147338.3"; transcript_support_level "5"; mgi_id "MGI:2446120"; tag "not_organism_supported"; havana_gene "OTTMUSG00000027248.1"; havana_transcript "OTTMUST00000067375.1";
chr7	HAVANA	exon	45585980	45586093	.	+	.	gene_id "ENSMUSG00000040189.19"; transcript_id "ENSMUST00000210039.3"; exon_number "14"; exon_id "ENSMUSE00001455026.2"; gene_type "protein_coding"; gene_name "Odad1"; transcript_type "protein_coding"; transcript_name "Odad1-202"; protein_id "ENSMUSP00000147338.3"; transcript_support_level "5"; mgi_id "MGI:2446120"; tag "not_organism_supported"; havana_gene "OTTMUSG00000027248.1"; havana_transcript "OTTMUST00000067375.1";
chr7	HAVANA	CDS	45589079	45589146	.	+	.	gene_id "ENSMUSG00000040189.19"; transcript_id "ENSMUST00000210039.3"; exon_number "15"; exon_id "ENSMUSE00001455248.2"; gene_type "protein_coding"; gene_name "Odad1"; transcript_type "protein_coding"; transcript_name "Odad1-202"; protein_id "ENSMUSP00000147338.3"; transcript_support_level "5"; mgi_id "MGI:2446120"; tag "not_organism_supported"; havana_gene "OTTMUSG00000027248.1"; havana_transcript "OTTMUST00000067375.1";
chr7	HAVANA	exon	45589079	45589146	.	+	.	gene_id "ENSMUSG00000040189.19"; transcript_id "ENSMUST00000210039.3"; exon_number "16"; exon_id "ENSMUSE00001455248.2"; gene_type "protein_coding"; gene_name "Odad1"; transcript_type "protein_coding"; transcript_name "Odad1-202"; protein_id "ENSMUSP00000147338.3"; transcript_support_level "5"; mgi_id "MGI:2446120"; tag "not_organism_supported"; havana_gene "OTTMUSG00000027248.1"; havana_transcript "OTTMUST00000067375.1";
chr7	HAVANA	CDS	45591084	45591271	.	+	.	gene_id "ENSMUSG00000040189.19"; transcript_id "ENSMUST00000210039.3"; exon_number "17"; exon_id "ENSMUSE00001384510.2"; gene_type "protein_coding"; gene_name "Odad1"; transcript_type "protein_coding"; transcript_name "Odad1-202"; protein_id "ENSMUSP00000147338.3"; transcript_support_level "5"; mgi_id "MGI:2446120"; tag "not_organism_supported"; havana_gene "OTTMUSG00000027248.1"; havana_transcript "OTTMUST00000067375.1";
chr7	HAVANA	exon	45591084	45591271	.	+	.	gene_id "ENSMUSG00000040189.19"; transcript_id "ENSMUST00000210039.3"; exon_number "18"; exon_id "ENSMUSE00001384510.2"; gene_type "protein_coding"; gene_name "Odad1"; transcript_type "protein_coding"; transcript_name "Odad1-202"; protein_id "ENSMUSP00000147338.3"; transcript_support_level "5"; mgi_id "MGI:2446120"; tag "not_organism_supported"; havana_gene "OTTMUSG00000027248.1"; havana_transcript "OTTMUST00000067375.1";
chr7	HAVANA	CDS	45591483	45591617	.	+	.	gene_id "ENSMUSG00000040189.19"; transcript_id "ENSMUST00000210039.3"; exon_number "19"; exon_id "ENSMUSE00001461403.2"; gene_type "protein_coding"; gene_name "Odad1"; transcript_type "protein_coding"; transcript_name "Odad1-202"; protein_id "ENSMUSP00000147338.3"; transcript_support_level "5"; mgi_id "MGI:2446120"; tag "not_organism_supported"; havana_gene "OTTMUSG00000027248.1"; havana_transcript "OTTMUST00000067375.1";
chr7	HAVANA	exon	45591483	45591617	.	+	.	gene_id "ENSMUSG00000040189.19"; transcript_id "ENSMUST00000210039.3"; exon_number "20"; exon_id "ENSMUSE00001461403.2"; gene_type "protein_coding"; gene_name "Odad1"; transcript_type "protein_coding"; transcript_name "Odad1-202"; protein_id "ENSMUSP00000147338.3"; transcript_support_level "5"; mgi_id "MGI:2446120"; tag "not_organism_supported"; havana_gene "OTTMUSG00000027248.1"; havana_transcript "OTTMUST00000067375.1";
chr7	HAVANA	CDS	45592002	45592084	.	+	.	gene_id "ENSMUSG00000040189.19"; transcript_id "ENSMUST00000210039.3"; exon_number "21"; exon_id "ENSMUSE00001458720.2"; gene_type "protein_coding"; gene_name "Odad1"; transcript_type "protein_coding"; transcript_name "Odad1-202"; protein_id "ENSMUSP00000147338.3"; transcript_support_level "5"; mgi_id "MGI:2446120"; tag "not_organism_supported"; havana_gene "OTTMUSG00000027248.1"; havana_transcript "OTTMUST00000067375.1";
chr7	HAVANA	exon	45592002	45592084	.	+	.	gene_id "ENSMUSG00000040189.19"; transcript_id "ENSMUST00000210039.3"; exon_number "22"; exon_id "ENSMUSE00001458720.2"; gene_type "protein_coding"; gene_name "Odad1"; transcript_type "protein_coding"; transcript_name "Odad1-202"; protein_id "ENSMUSP00000147338.3"; transcript_support_level "5"; mgi_id "MGI:2446120"; tag "not_organism_supported"; havana_gene "OTTMUSG00000027248.1"; havana_transcript "OTTMUST00000067375.1";
chr7	HAVANA	CDS	45592185	45592353	.	+	.	gene_id "ENSMUSG00000040189.19"; transcript_id "ENSMUST00000210039.3"; exon_number "23"; exon_id "ENSMUSE00001387586.2"; gene_type "protein_coding"; gene_name "Odad1"; transcript_type "protein_coding"; transcript_name "Odad1-202"; protein_id "ENSMUSP00000147338.3"; transcript_support_level "5"; mgi_id "MGI:2446120"; tag "not_organism_supported"; havana_gene "OTTMUSG00000027248.1"; havana_transcript "OTTMUST00000067375.1";
chr7	HAVANA	exon	45592185	45592353	.	+	.	gene_id "ENSMUSG00000040189.19"; transcript_id "ENSMUST00000210039.3"; exon_number "24"; exon_id "ENSMUSE00001387586.2"; gene_type "protein_coding"; gene_name "Odad1"; transcript_type "protein_coding"; transcript_name "Odad1-202"; protein_id "ENSMUSP00000147338.3"; transcript_support_level "5"; mgi_id "MGI:2446120"; tag "not_organism_supported"; havana_gene "OTTMUSG00000027248.1"; havana_transcript "OTTMUST00000067375.1";
chr7	HAVANA	CDS	45596807	45596970	.	+	.	gene_id "ENSMUSG00000040189.19"; transcript_id "ENSMUST00000210039.3"; exon_number "25"; exon_id "ENSMUSE00001388241.2"; gene_type "protein_coding"; gene_name "Odad1"; transcript_type "protein_coding"; transcript_name "Odad1-202"; protein_id "ENSMUSP00000147338.3"; transcript_support_level "5"; mgi_id "MGI:2446120"; tag "not_organism_supported"; havana_gene "OTTMUSG00000027248.1"; havana_transcript "OTTMUST00000067375.1";
chr7	HAVANA	exon	45596807	45596970	.	+	.	gene_id "ENSMUSG00000040189.19"; transcript_id "ENSMUST00000210039.3"; exon_number "26"; exon_id "ENSMUSE00001388241.2"; gene_type "protein_coding"; gene_name "Odad1"; transcript_type "protein_coding"; transcript_name "Odad1-202"; protein_id "ENSMUSP00000147338.3"; transcript_support_level "5"; mgi_id "MGI:2446120"; tag "not_organism_supported"; havana_gene "OTTMUSG00000027248.1"; havana_transcript "OTTMUST00000067375.1";
chr7	HAVANA	CDS	45597047	45597144	.	+	.	gene_id "ENSMUSG00000040189.19"; transcript_id "ENSMUST00000210039.3"; exon_number "27"; exon_id "ENSMUSE00001389494.2"; gene_type "protein_coding"; gene_name "Odad1"; transcript_type "protein_coding"; transcript_name "Odad1-202"; protein_id "ENSMUSP00000147338.3"; transcript_support_level "5"; mgi_id "MGI:2446120"; tag "not_organism_supported"; havana_gene "OTTMUSG00000027248.1"; havana_transcript "OTTMUST00000067375.1";
chr7	HAVANA	exon	45597047	45597144	.	+	.	gene_id "ENSMUSG00000040189.19"; transcript_id "ENSMUST00000210039.3"; exon_number "28"; exon_id "ENSMUSE00001389494.2"; gene_type "protein_coding"; gene_name "Odad1"; transcript_type "protein_coding"; transcript_name "Odad1-202"; protein_id "ENSMUSP00000147338.3"; transcript_support_level "5"; mgi_id "MGI:2446120"; tag "not_organism_supported"; havana_gene "OTTMUSG00000027248.1"; havana_transcript "OTTMUST00000067375.1";
chr7	HAVANA	CDS	45597406	45597484	.	+	.	gene_id "ENSMUSG00000040189.19"; transcript_id "ENSMUST00000210039.3"; exon_number "29"; exon_id "ENSMUSE00001457879.2"; gene_type "protein_coding"; gene_name "Odad1"; transcript_type "protein_coding"; transcript_name "Odad1-202"; protein_id "ENSMUSP00000147338.3"; transcript_support_level "5"; mgi_id "MGI:2446120"; tag "not_organism_supported"; havana_gene "OTTMUSG00000027248.1"; havana_transcript "OTTMUST00000067375.1";
chr7	HAVANA	exon	45597406	45597484	.	+	.	gene_id "ENSMUSG00000040189.19"; transcript_id "ENSMUST00000210039.3"; exon_number "30"; exon_id "ENSMUSE00001457879.2"; gene_type "protein_coding"; gene_name "Odad1"; transcript_type "protein_coding"; transcript_name "Odad1-202"; protein_id "ENSMUSP00000147338.3"; transcript_support_level "5"; mgi_id "MGI:2446120"; tag "not_organism_supported"; havana_gene "OTTMUSG00000027248.1"; havana_transcript "OTTMUST00000067375.1";
chr7	HAVANA	CDS	45597565	45598065	.	+	.	gene_id "ENSMUSG00000040189.19"; transcript_id "ENSMUST00000210039.3"; exon_number "31"; exon_id "3313";
chr7	HAVANA	exon	45597565	45598387	.	+	.	gene_id "ENSMUSG00000040189.19"; transcript_id "ENSMUST00000210039.3"; exon_number "32"; exon_id "ENSMUSE00001456427.2"; gene_type "protein_coding"; gene_name "Odad1"; transcript_type "protein_coding"; transcript_name "Odad1-202"; protein_id "ENSMUSP00000147338.3"; transcript_support_level "5"; mgi_id "MGI:2446120"; tag "not_organism_supported"; havana_gene "OTTMUSG00000027248.1"; havana_transcript "OTTMUST00000067375.1";
chr7	HAVANA	stop_codon	45598066	45598068	.	+	.	gene_id "ENSMUSG00000040189.19"; transcript_id "ENSMUST00000210039.3"; exon_number "33"; exon_id "3314";
chr7	HAVANA	UTR	45598066	45598387	.	+	.	gene_id "ENSMUSG00000040189.19"; transcript_id "ENSMUST00000210039.3"; exon_number "34"; exon_id "3315";
chr7	IsoQuant	transcript	45573647	45576248	.	+	.	gene_id "ENSMUSG00000040189.19"; transcript_id "transcript5652.chr7.nnic"; exons "1";
chr7	IsoQuant	exon	45573647	45576248	.	+	.	gene_id "ENSMUSG00000040189.19"; transcript_id "transcript5652.chr7.nnic"; exon_number "1"; exon_id "3316";
chr7	HAVANA	gene	45616979	45679726	.	-	.	gene_id "ENSMUSG00000030834.8"; transcripts "1"; gene_type "protein_coding"; gene_name "Abcc6"; mgi_id "MGI:1351634"; havana_gene "OTTMUSG00000031288.1";
chr7	HAVANA	transcript	45625804	45679726	.	-	.	gene_id "ENSMUSG00000030834.8"; transcript_id "ENSMUST00000002850.8"; exons "31"; gene_type "protein_coding"; gene_name "Abcc6"; transcript_type "protein_coding"; transcript_name "Abcc6-201"; protein_id "ENSMUSP00000002850.6"; transcript_support_level "1"; mgi_id "MGI:1351634"; tag "NAGNAG_splice_site"; ccdsid "CCDS21272.1"; havana_gene "OTTMUSG00000031288.1"; havana_transcript "OTTMUST00000077529.1";
chr7	HAVANA	UTR	45679706	45679726	.	-	.	gene_id "ENSMUSG00000030834.8"; transcript_id "ENSMUST00000002850.8"; exon_number "1"; exon_id "3317";
chr7	HAVANA	start_codon	45679703	45679705	.	-	.	gene_id "ENSMUSG00000030834.8"; transcript_id "ENSMUST00000002850.8"; exon_number "2"; exon_id "3318";
chr7	HAVANA	exon	45679652	45679726	.	-	.	gene_id "ENSMUSG00000030834.8"; transcript_id "ENSMUST00000002850.8"; exon_number "3"; exon_id "ENSMUSE00000358674.8"; gene_type "protein_coding"; gene_name "Abcc6"; transcript_type "protein_coding"; transcript_name "Abcc6-201"; protein_id "ENSMUSP00000002850.6"; transcript_support_level "1"; mgi_id "MGI:1351634"; tag "NAGNAG_splice_site"; ccdsid "CCDS21272.1"; havana_gene "OTTMUSG00000031288.1"; havana_transcript "OTTMUST00000077529.1";
chr7	HAVANA	CDS	45679652	45679705	.	-	.	gene_id "ENSMUSG00000030834.8"; transcript_id "ENSMUST00000002850.8"; exon_number "4"; exon_id "3319";
chr7	HAVANA	exon	45678412	45678594	.	-	.	gene_id "ENSMUSG00000030834.8"; transcript_id "ENSMUST00000002850.8"; exon_number "5"; exon_id "ENSMUSE00000505819.3"; gene_type "protein_coding"; gene_name "Abcc6"; transcript_type "protein_coding"; transcript_name "Abcc6-201"; protein_id "ENSMUSP00000002850.6"; transcript_support_level "1"; mgi_id "MGI:1351634"; tag "NAGNAG_splice_site"; ccdsid "CCDS21272.1"; havana_gene "OTTMUSG00000031288.1"; havana_transcript "OTTMUST00000077529.1";
chr7	HAVANA	CDS	45678412	45678594	.	-	.	gene_id "ENSMUSG00000030834.8"; transcript_id "ENSMUST00000002850.8"; exon_number "6"; exon_id "ENSMUSE00000505819.3"; gene_type "protein_coding"; gene_name "Abcc6"; transcript_type "protein_coding"; transcript_name "Abcc6-201"; protein_id "ENSMUSP00000002850.6"; transcript_support_level "1"; mgi_id "MGI:1351634"; tag "NAGNAG_splice_site"; ccdsid "CCDS21272.1"; havana_gene "OTTMUSG00000031288.1"; havana_transcript "OTTMUST00000077529.1";
chr7	HAVANA	exon	45669965	45670090	.	-	.	gene_id "ENSMUSG00000030834.8"; transcript_id "ENSMUST00000002850.8"; exon_number "7"; exon_id "ENSMUSE00000204020.4"; gene_type "protein_coding"; gene_name "Abcc6"; transcript_type "protein_coding"; transcript_name "Abcc6-201"; protein_id "ENSMUSP00000002850.6"; transcript_support_level "1"; mgi_id "MGI:1351634"; tag "NAGNAG_splice_site"; ccdsid "CCDS21272.1"; havana_gene "OTTMUSG00000031288.1"; havana_transcript "OTTMUST00000077529.1";
chr7	HAVANA	CDS	45669965	45670090	.	-	.	gene_id "ENSMUSG00000030834.8"; transcript_id "ENSMUST00000002850.8"; exon_number "8"; exon_id "ENSMUSE00000204020.4"; gene_type "protein_coding"; gene_name "Abcc6"; transcript_type "protein_coding"; transcript_name "Abcc6-201"; protein_id "ENSMUSP00000002850.6"; transcript_support_level "1"; mgi_id "MGI:1351634"; tag "NAGNAG_splice_site"; ccdsid "CCDS21272.1"; havana_gene "OTTMUSG00000031288.1"; havana_transcript "OTTMUST00000077529.1";
chr7	HAVANA	exon	45669562	45669690	.	-	.	gene_id "ENSMUSG00000030834.8"; transcript_id "ENSMUST00000002850.8"; exon_number "9"; exon_id "ENSMUSE00000204017.4"; gene_type "protein_coding"; gene_name "Abcc6"; transcript_type "protein_coding"; transcript_name "Abcc6-201"; protein_id "ENSMUSP00000002850.6"; transcript_support_level "1"; mgi_id "MGI:1351634"; tag "NAGNAG_splice_site"; ccdsid "CCDS21272.1"; havana_gene "OTTMUSG00000031288.1"; havana_transcript "OTTMUST00000077529.1";
chr7	HAVANA	CDS	45669562	45669690	.	-	.	gene_id "ENSMUSG00000030834.8"; transcript_id "ENSMUST00000002850.8"; exon_number "10"; exon_id "ENSMUSE00000204017.4"; gene_type "protein_coding"; gene_name "Abcc6"; transcript_type "protein_coding"; transcript_name "Abcc6-201"; protein_id "ENSMUSP00000002850.6"; transcript_support_level "1"; mgi_id "MGI:1351634"; tag "NAGNAG_splice_site"; ccdsid "CCDS21272.1"; havana_gene "OTTMUSG00000031288.1"; havana_transcript "OTTMUST00000077529.1";
chr7	HAVANA	exon	45667989	45668114	.	-	.	gene_id "ENSMUSG00000030834.8"; transcript_id "ENSMUST00000002850.8"; exon_number "11"; exon_id "ENSMUSE00000204013.4"; gene_type "protein_coding"; gene_name "Abcc6"; transcript_type "protein_coding"; transcript_name "Abcc6-201"; protein_id "ENSMUSP00000002850.6"; transcript_support_level "1"; mgi_id "MGI:1351634"; tag "NAGNAG_splice_site"; ccdsid "CCDS21272.1"; havana_gene "OTTMUSG00000031288.1"; havana_transcript "OTTMUST00000077529.1";
chr7	HAVANA	CDS	45667989	45668114	.	-	.	gene_id "ENSMUSG00000030834.8"; transcript_id "ENSMUST00000002850.8"; exon_number "12"; exon_id "ENSMUSE00000204013.4"; gene_type "protein_coding"; gene_name "Abcc6"; transcript_type "protein_coding"; transcript_name "Abcc6-201"; protein_id "ENSMUSP00000002850.6"; transcript_support_level "1"; mgi_id "MGI:1351634"; tag "NAGNAG_splice_site"; ccdsid "CCDS21272.1"; havana_gene "OTTMUSG00000031288.1"; havana_transcript "OTTMUST00000077529.1";
chr7	HAVANA	exon	45666898	45666959	.	-	.	gene_id "ENSMUSG00000030834.8"; transcript_id "ENSMUST00000002850.8"; exon_number "13"; exon_id "ENSMUSE00000203998.4"; gene_type "protein_coding"; gene_name "Abcc6"; transcript_type "protein_coding"; transcript_name "Abcc6-201"; protein_id "ENSMUSP00000002850.6"; transcript_support_level "1"; mgi_id "MGI:1351634"; tag "NAGNAG_splice_site"; ccdsid "CCDS21272.1"; havana_gene "OTTMUSG00000031288.1"; havana_transcript "OTTMUST00000077529.1";
chr7	HAVANA	CDS	45666898	45666959	.	-	.	gene_id "ENSMUSG00000030834.8"; transcript_id "ENSMUST00000002850.8"; exon_number "14"; exon_id "ENSMUSE00000203998.4"; gene_type "protein_coding"; gene_name "Abcc6"; transcript_type "protein_coding"; transcript_name "Abcc6-201"; protein_id "ENSMUSP00000002850.6"; transcript_support_level "1"; mgi_id "MGI:1351634"; tag "NAGNAG_splice_site"; ccdsid "CCDS21272.1"; havana_gene "OTTMUSG00000031288.1"; havana_transcript "OTTMUST00000077529.1";
chr7	HAVANA	exon	45665807	45665938	.	-	.	gene_id "ENSMUSG00000030834.8"; transcript_id "ENSMUST00000002850.8"; exon_number "15"; exon_id "ENSMUSE00000374075.4"; gene_type "protein_coding"; gene_name "Abcc6"; transcript_type "protein_coding"; transcript_name "Abcc6-201"; protein_id "ENSMUSP00000002850.6"; transcript_support_level "1"; mgi_id "MGI:1351634"; tag "NAGNAG_splice_site"; ccdsid "CCDS21272.1"; havana_gene "OTTMUSG00000031288.1"; havana_transcript "OTTMUST00000077529.1";
chr7	HAVANA	CDS	45665807	45665938	.	-	.	gene_id "ENSMUSG00000030834.8"; transcript_id "ENSMUST00000002850.8"; exon_number "16"; exon_id "ENSMUSE00000374075.4"; gene_type "protein_coding"; gene_name "Abcc6"; transcript_type "protein_coding"; transcript_name "Abcc6-201"; protein_id "ENSMUSP00000002850.6"; transcript_support_level "1"; mgi_id "MGI:1351634"; tag "NAGNAG_splice_site"; ccdsid "CCDS21272.1"; havana_gene "OTTMUSG00000031288.1"; havana_transcript "OTTMUST00000077529.1";
chr7	HAVANA	exon	45664838	45665017	.	-	.	gene_id "ENSMUSG00000030834.8"; transcript_id "ENSMUST00000002850.8"; exon_number "17"; exon_id "ENSMUSE00000333497.4"; gene_type "protein_coding"; gene_name "Abcc6"; transcript_type "protein_coding"; transcript_name "Abcc6-201"; protein_id "ENSMUSP00000002850.6"; transcript_support_level "1"; mgi_id "MGI:1351634"; tag "NAGNAG_splice_site"; ccdsid "CCDS21272.1"; havana_gene "OTTMUSG00000031288.1"; havana_transcript "OTTMUST00000077529.1";
chr7	HAVANA	CDS	45664838	45665017	.	-	.	gene_id "ENSMUSG00000030834.8"; transcript_id "ENSMUST00000002850.8"; exon_number "18"; exon_id "ENSMUSE00000333497.4"; gene_type "protein_coding"; gene_name "Abcc6"; transcript_type "protein_coding"; transcript_name "Abcc6-201"; protein_id "ENSMUSP00000002850.6"; transcript_support_level "1"; mgi_id "MGI:1351634"; tag "NAGNAG_splice_site"; ccdsid "CCDS21272.1"; havana_gene "OTTMUSG00000031288.1"; havana_transcript "OTTMUST00000077529.1";
chr7	HAVANA	exon	45663493	45663670	.	-	.	gene_id "ENSMUSG00000030834.8"; transcript_id "ENSMUST00000002850.8"; exon_number "19"; exon_id "ENSMUSE00000376437.4"; gene_type "protein_coding"; gene_name "Abcc6"; transcript_type "protein_coding"; transcript_name "Abcc6-201"; protein_id "ENSMUSP00000002850.6"; transcript_support_level "1"; mgi_id "MGI:1351634"; tag "NAGNAG_splice_site"; ccdsid "CCDS21272.1"; havana_gene "OTTMUSG00000031288.1"; havana_transcript "OTTMUST00000077529.1";
chr7	HAVANA	CDS	45663493	45663670	.	-	.	gene_id "ENSMUSG00000030834.8"; transcript_id "ENSMUST00000002850.8"; exon_number "20"; exon_id "ENSMUSE00000376437.4"; gene_type "protein_coding"; gene_name "Abcc6"; transcript_type "protein_coding"; transcript_name "Abcc6-201"; protein_id "ENSMUSP00000002850.6"; transcript_support_level "1"; mgi_id "MGI:1351634"; tag "NAGNAG_splice_site"; ccdsid "CCDS21272.1"; havana_gene "OTTMUSG00000031288.1"; havana_transcript "OTTMUST00000077529.1";
chr7	HAVANA	exon	45661918	45662079	.	-	.	gene_id "ENSMUSG00000030834.8"; transcript_id "ENSMUST00000002850.8"; exon_number "21"; exon_id "ENSMUSE00000204021.4"; gene_type "protein_coding"; gene_name "Abcc6"; transcript_type "protein_coding"; transcript_name "Abcc6-201"; protein_id "ENSMUSP00000002850.6"; transcript_support_level "1"; mgi_id "MGI:1351634"; tag "NAGNAG_splice_site"; ccdsid "CCDS21272.1"; havana_gene "OTTMUSG00000031288.1"; havana_transcript "OTTMUST00000077529.1";
chr7	HAVANA	CDS	45661918	45662079	.	-	.	gene_id "ENSMUSG00000030834.8"; transcript_id "ENSMUST00000002850.8"; exon_number "22"; exon_id "ENSMUSE00000204021.4"; gene_type "protein_coding"; gene_name "Abcc6"; transcript_type "protein_coding"; transcript_name "Abcc6-201"; protein_id "ENSMUSP00000002850.6"; transcript_support_level "1"; mgi_id "MGI:1351634"; tag "NAGNAG_splice_site"; ccdsid "CCDS21272.1"; havana_gene "OTTMUSG00000031288.1"; havana_transcript "OTTMUST00000077529.1";
chr7	HAVANA	exon	45658210	45658302	.	-	.	gene_id "ENSMUSG00000030834.8"; transcript_id "ENSMUST00000002850.8"; exon_number "23"; exon_id "ENSMUSE00000204001.4"; gene_type "protein_coding"; gene_name "Abcc6"; transcript_type "protein_coding"; transcript_name "Abcc6-201"; protein_id "ENSMUSP00000002850.6"; transcript_support_level "1"; mgi_id "MGI:1351634"; tag "NAGNAG_splice_site"; ccdsid "CCDS21272.1"; havana_gene "OTTMUSG00000031288.1"; havana_transcript "OTTMUST00000077529.1";
chr7	HAVANA	CDS	45658210	45658302	.	-	.	gene_id "ENSMUSG00000030834.8"; transcript_id "ENSMUST00000002850.8"; exon_number "24"; exon_id "ENSMUSE00000204001.4"; gene_type "protein_coding"; gene_name "Abcc6"; transcript_type "protein_coding"; transcript_name "Abcc6-201"; protein_id "ENSMUSP00000002850.6"; transcript_support_level "1"; mgi_id "MGI:1351634"; tag "NAGNAG_splice_site"; ccdsid "CCDS21272.1"; havana_gene "OTTMUSG00000031288.1"; havana_transcript "OTTMUST00000077529.1";
chr7	HAVANA	exon	45654861	45655064	.	-	.	gene_id "ENSMUSG00000030834.8"; transcript_id "ENSMUST00000002850.8"; exon_number "25"; exon_id "ENSMUSE00000204006.4"; gene_type "protein_coding"; gene_name "Abcc6"; transcript_type "protein_coding"; transcript_name "Abcc6-201"; protein_id "ENSMUSP00000002850.6"; transcript_support_level "1"; mgi_id "MGI:1351634"; tag "NAGNAG_splice_site"; ccdsid "CCDS21272.1"; havana_gene "OTTMUSG00000031288.1"; havana_transcript "OTTMUST00000077529.1";
chr7	HAVANA	CDS	45654861	45655064	.	-	.	gene_id "ENSMUSG00000030834.8"; transcript_id "ENSMUST00000002850.8"; exon_number "26"; exon_id "ENSMUSE00000204006.4"; gene_type "protein_coding"; gene_name "Abcc6"; transcript_type "protein_coding"; transcript_name "Abcc6-201"; protein_id "ENSMUSP00000002850.6"; transcript_support_level "1"; mgi_id "MGI:1351634"; tag "NAGNAG_splice_site"; ccdsid "CCDS21272.1"; havana_gene "OTTMUSG00000031288.1"; havana_transcript "OTTMUST00000077529.1";
chr7	HAVANA	exon	45654544	45654690	.	-	.	gene_id "ENSMUSG00000030834.8"; transcript_id "ENSMUST00000002850.8"; exon_number "27"; exon_id "ENSMUSE00000204019.4"; gene_type "protein_coding"; gene_name "Abcc6"; transcript_type "protein_coding"; transcript_name "Abcc6-201"; protein_id "ENSMUSP00000002850.6"; transcript_support_level "1"; mgi_id "MGI:1351634"; tag "NAGNAG_splice_site"; ccdsid "CCDS21272.1"; havana_gene "OTTMUSG00000031288.1"; havana_transcript "OTTMUST00000077529.1";
chr7	HAVANA	CDS	45654544	45654690	.	-	.	gene_id "ENSMUSG00000030834.8"; transcript_id "ENSMUST00000002850.8"; exon_number "28"; exon_id "ENSMUSE00000204019.4"; gene_type "protein_coding"; gene_name "Abcc6"; transcript_type "protein_coding"; transcript_name "Abcc6-201"; protein_id "ENSMUSP00000002850.6"; transcript_support_level "1"; mgi_id "MGI:1351634"; tag "NAGNAG_splice_site"; ccdsid "CCDS21272.1"; havana_gene "OTTMUSG00000031288.1"; havana_transcript "OTTMUST00000077529.1";
chr7	HAVANA	exon	45652002	45652089	.	-	.	gene_id "ENSMUSG00000030834.8"; transcript_id "ENSMUST00000002850.8"; exon_number "29"; exon_id "ENSMUSE00000204008.4"; gene_type "protein_coding"; gene_name "Abcc6"; transcript_type "protein_coding"; transcript_name "Abcc6-201"; protein_id "ENSMUSP00000002850.6"; transcript_support_level "1"; mgi_id "MGI:1351634"; tag "NAGNAG_splice_site"; ccdsid "CCDS21272.1"; havana_gene "OTTMUSG00000031288.1"; havana_transcript "OTTMUST00000077529.1";
chr7	HAVANA	CDS	45652002	45652089	.	-	.	gene_id "ENSMUSG00000030834.8"; transcript_id "ENSMUST00000002850.8"; exon_number "30"; exon_id "ENSMUSE00000204008.4"; gene_type "protein_coding"; gene_name "Abcc6"; transcript_type "protein_coding"; transcript_name "Abcc6-201"; protein_id "ENSMUSP00000002850.6"; transcript_support_level "1"; mgi_id "MGI:1351634"; tag "NAGNAG_splice_site"; ccdsid "CCDS21272.1"; havana_gene "OTTMUSG00000031288.1"; havana_transcript "OTTMUST00000077529.1";
chr7	HAVANA	exon	45650422	45650494	.	-	.	gene_id "ENSMUSG00000030834.8"; transcript_id "ENSMUST00000002850.8"; exon_number "31"; exon_id "ENSMUSE00000413075.4"; gene_type "protein_coding"; gene_name "Abcc6"; transcript_type "protein_coding"; transcript_name "Abcc6-201"; protein_id "ENSMUSP00000002850.6"; transcript_support_level "1"; mgi_id "MGI:1351634"; tag "NAGNAG_splice_site"; ccdsid "CCDS21272.1"; havana_gene "OTTMUSG00000031288.1"; havana_transcript "OTTMUST00000077529.1";
chr7	HAVANA	CDS	45650422	45650494	.	-	.	gene_id "ENSMUSG00000030834.8"; transcript_id "ENSMUST00000002850.8"; exon_number "32"; exon_id "ENSMUSE00000413075.4"; gene_type "protein_coding"; gene_name "Abcc6"; transcript_type "protein_coding"; transcript_name "Abcc6-201"; protein_id "ENSMUSP00000002850.6"; transcript_support_level "1"; mgi_id "MGI:1351634"; tag "NAGNAG_splice_site"; ccdsid "CCDS21272.1"; havana_gene "OTTMUSG00000031288.1"; havana_transcript "OTTMUST00000077529.1";
chr7	HAVANA	exon	45648427	45648553	.	-	.	gene_id "ENSMUSG00000030834.8"; transcript_id "ENSMUST00000002850.8"; exon_number "33"; exon_id "ENSMUSE00000372952.4"; gene_type "protein_coding"; gene_name "Abcc6"; transcript_type "protein_coding"; transcript_name "Abcc6-201"; protein_id "ENSMUSP00000002850.6"; transcript_support_level "1"; mgi_id "MGI:1351634"; tag "NAGNAG_splice_site"; ccdsid "CCDS21272.1"; havana_gene "OTTMUSG00000031288.1"; havana_transcript "OTTMUST00000077529.1";
chr7	HAVANA	CDS	45648427	45648553	.	-	.	gene_id "ENSMUSG00000030834.8"; transcript_id "ENSMUST00000002850.8"; exon_number "34"; exon_id "ENSMUSE00000372952.4"; gene_type "protein_coding"; gene_name "Abcc6"; transcript_type "protein_coding"; transcript_name "Abcc6-201"; protein_id "ENSMUSP00000002850.6"; transcript_support_level "1"; mgi_id "MGI:1351634"; tag "NAGNAG_splice_site"; ccdsid "CCDS21272.1"; havana_gene "OTTMUSG00000031288.1"; havana_transcript "OTTMUST00000077529.1";
chr7	HAVANA	exon	45648074	45648250	.	-	.	gene_id "ENSMUSG00000030834.8"; transcript_id "ENSMUST00000002850.8"; exon_number "35"; exon_id "ENSMUSE00000203992.4"; gene_type "protein_coding"; gene_name "Abcc6"; transcript_type "protein_coding"; transcript_name "Abcc6-201"; protein_id "ENSMUSP00000002850.6"; transcript_support_level "1"; mgi_id "MGI:1351634"; tag "NAGNAG_splice_site"; ccdsid "CCDS21272.1"; havana_gene "OTTMUSG00000031288.1"; havana_transcript "OTTMUST00000077529.1";
chr7	HAVANA	CDS	45648074	45648250	.	-	.	gene_id "ENSMUSG00000030834.8"; transcript_id "ENSMUST00000002850.8"; exon_number "36"; exon_id "ENSMUSE00000203992.4"; gene_type "protein_coding"; gene_name "Abcc6"; transcript_type "protein_coding"; transcript_name "Abcc6-201"; protein_id "ENSMUSP00000002850.6"; transcript_support_level "1"; mgi_id "MGI:1351634"; tag "NAGNAG_splice_site"; ccdsid "CCDS21272.1"; havana_gene "OTTMUSG00000031288.1"; havana_transcript "OTTMUST00000077529.1";
chr7	HAVANA	exon	45646079	45646246	.	-	.	gene_id "ENSMUSG00000030834.8"; transcript_id "ENSMUST00000002850.8"; exon_number "37"; exon_id "ENSMUSE00000204000.4"; gene_type "protein_coding"; gene_name "Abcc6"; transcript_type "protein_coding"; transcript_name "Abcc6-201"; protein_id "ENSMUSP00000002850.6"; transcript_support_level "1"; mgi_id "MGI:1351634"; tag "NAGNAG_splice_site"; ccdsid "CCDS21272.1"; havana_gene "OTTMUSG00000031288.1"; havana_transcript "OTTMUST00000077529.1";
chr7	HAVANA	CDS	45646079	45646246	.	-	.	gene_id "ENSMUSG00000030834.8"; transcript_id "ENSMUST00000002850.8"; exon_number "38"; exon_id "ENSMUSE00000204000.4"; gene_type "protein_coding"; gene_name "Abcc6"; transcript_type "protein_coding"; transcript_name "Abcc6-201"; protein_id "ENSMUSP00000002850.6"; transcript_support_level "1"; mgi_id "MGI:1351634"; tag "NAGNAG_splice_site"; ccdsid "CCDS21272.1"; havana_gene "OTTMUSG00000031288.1"; havana_transcript "OTTMUST00000077529.1";
chr7	HAVANA	exon	45644605	45644764	.	-	.	gene_id "ENSMUSG00000030834.8"; transcript_id "ENSMUST00000002850.8"; exon_number "39"; exon_id "ENSMUSE00000203996.4"; gene_type "protein_coding"; gene_name "Abcc6"; transcript_type "protein_coding"; transcript_name "Abcc6-201"; protein_id "ENSMUSP00000002850.6"; transcript_support_level "1"; mgi_id "MGI:1351634"; tag "NAGNAG_splice_site"; ccdsid "CCDS21272.1"; havana_gene "OTTMUSG00000031288.1"; havana_transcript "OTTMUST00000077529.1";
chr7	HAVANA	CDS	45644605	45644764	.	-	.	gene_id "ENSMUSG00000030834.8"; transcript_id "ENSMUST00000002850.8"; exon_number "40"; exon_id "ENSMUSE00000203996.4"; gene_type "protein_coding"; gene_name "Abcc6"; transcript_type "protein_coding"; transcript_name "Abcc6-201"; protein_id "ENSMUSP00000002850.6"; transcript_support_level "1"; mgi_id "MGI:1351634"; tag "NAGNAG_splice_site"; ccdsid "CCDS21272.1"; havana_gene "OTTMUSG00000031288.1"; havana_transcript "OTTMUST00000077529.1";
chr7	HAVANA	exon	45641732	45641807	.	-	.	gene_id "ENSMUSG00000030834.8"; transcript_id "ENSMUST00000002850.8"; exon_number "41"; exon_id "ENSMUSE00000204014.4"; gene_type "protein_coding"; gene_name "Abcc6"; transcript_type "protein_coding"; transcript_name "Abcc6-201"; protein_id "ENSMUSP00000002850.6"; transcript_support_level "1"; mgi_id "MGI:1351634"; tag "NAGNAG_splice_site"; ccdsid "CCDS21272.1"; havana_gene "OTTMUSG00000031288.1"; havana_transcript "OTTMUST00000077529.1";
chr7	HAVANA	CDS	45641732	45641807	.	-	.	gene_id "ENSMUSG00000030834.8"; transcript_id "ENSMUST00000002850.8"; exon_number "42"; exon_id "ENSMUSE00000204014.4"; gene_type "protein_coding"; gene_name "Abcc6"; transcript_type "protein_coding"; transcript_name "Abcc6-201"; protein_id "ENSMUSP00000002850.6"; transcript_support_level "1"; mgi_id "MGI:1351634"; tag "NAGNAG_splice_site"; ccdsid "CCDS21272.1"; havana_gene "OTTMUSG00000031288.1"; havana_transcript "OTTMUST00000077529.1";
chr7	HAVANA	exon	45639712	45639838	.	-	.	gene_id "ENSMUSG00000030834.8"; transcript_id "ENSMUST00000002850.8"; exon_number "43"; exon_id "ENSMUSE00000203990.4"; gene_type "protein_coding"; gene_name "Abcc6"; transcript_type "protein_coding"; transcript_name "Abcc6-201"; protein_id "ENSMUSP00000002850.6"; transcript_support_level "1"; mgi_id "MGI:1351634"; tag "NAGNAG_splice_site"; ccdsid "CCDS21272.1"; havana_gene "OTTMUSG00000031288.1"; havana_transcript "OTTMUST00000077529.1";
chr7	HAVANA	CDS	45639712	45639838	.	-	.	gene_id "ENSMUSG00000030834.8"; transcript_id "ENSMUST00000002850.8"; exon_number "44"; exon_id "ENSMUSE00000203990.4"; gene_type "protein_coding"; gene_name "Abcc6"; transcript_type "protein_coding"; transcript_name "Abcc6-201"; protein_id "ENSMUSP00000002850.6"; transcript_support_level "1"; mgi_id "MGI:1351634"; tag "NAGNAG_splice_site"; ccdsid "CCDS21272.1"; havana_gene "OTTMUSG00000031288.1"; havana_transcript "OTTMUST00000077529.1";
chr7	HAVANA	exon	45638962	45639169	.	-	.	gene_id "ENSMUSG00000030834.8"; transcript_id "ENSMUST00000002850.8"; exon_number "45"; exon_id "ENSMUSE00000203991.4"; gene_type "protein_coding"; gene_name "Abcc6"; transcript_type "protein_coding"; transcript_name "Abcc6-201"; protein_id "ENSMUSP00000002850.6"; transcript_support_level "1"; mgi_id "MGI:1351634"; tag "NAGNAG_splice_site"; ccdsid "CCDS21272.1"; havana_gene "OTTMUSG00000031288.1"; havana_transcript "OTTMUST00000077529.1";
chr7	HAVANA	CDS	45638962	45639169	.	-	.	gene_id "ENSMUSG00000030834.8"; transcript_id "ENSMUST00000002850.8"; exon_number "46"; exon_id "ENSMUSE00000203991.4"; gene_type "protein_coding"; gene_name "Abcc6"; transcript_type "protein_coding"; transcript_name "Abcc6-201"; protein_id "ENSMUSP00000002850.6"; transcript_support_level "1"; mgi_id "MGI:1351634"; tag "NAGNAG_splice_site"; ccdsid "CCDS21272.1"; havana_gene "OTTMUSG00000031288.1"; havana_transcript "OTTMUST00000077529.1";
chr7	HAVANA	exon	45635755	45636065	.	-	.	gene_id "ENSMUSG00000030834.8"; transcript_id "ENSMUST00000002850.8"; exon_number "47"; exon_id "ENSMUSE00000225034.4"; gene_type "protein_coding"; gene_name "Abcc6"; transcript_type "protein_coding"; transcript_name "Abcc6-201"; protein_id "ENSMUSP00000002850.6"; transcript_support_level "1"; mgi_id "MGI:1351634"; tag "NAGNAG_splice_site"; ccdsid "CCDS21272.1"; havana_gene "OTTMUSG00000031288.1"; havana_transcript "OTTMUST00000077529.1";
chr7	HAVANA	CDS	45635755	45636065	.	-	.	gene_id "ENSMUSG00000030834.8"; transcript_id "ENSMUST00000002850.8"; exon_number "48"; exon_id "ENSMUSE00000225034.4"; gene_type "protein_coding"; gene_name "Abcc6"; transcript_type "protein_coding"; transcript_name "Abcc6-201"; protein_id "ENSMUSP00000002850.6"; transcript_support_level "1"; mgi_id "MGI:1351634"; tag "NAGNAG_splice_site"; ccdsid "CCDS21272.1"; havana_gene "OTTMUSG00000031288.1"; havana_transcript "OTTMUST00000077529.1";
chr7	HAVANA	exon	45634485	45634684	.	-	.	gene_id "ENSMUSG00000030834.8"; transcript_id "ENSMUST00000002850.8"; exon_number "49"; exon_id "ENSMUSE00000225027.4"; gene_type "protein_coding"; gene_name "Abcc6"; transcript_type "protein_coding"; transcript_name "Abcc6-201"; protein_id "ENSMUSP00000002850.6"; transcript_support_level "1"; mgi_id "MGI:1351634"; tag "NAGNAG_splice_site"; ccdsid "CCDS21272.1"; havana_gene "OTTMUSG00000031288.1"; havana_transcript "OTTMUST00000077529.1";
chr7	HAVANA	CDS	45634485	45634684	.	-	.	gene_id "ENSMUSG00000030834.8"; transcript_id "ENSMUST00000002850.8"; exon_number "50"; exon_id "ENSMUSE00000225027.4"; gene_type "protein_coding"; gene_name "Abcc6"; transcript_type "protein_coding"; transcript_name "Abcc6-201"; protein_id "ENSMUSP00000002850.6"; transcript_support_level "1"; mgi_id "MGI:1351634"; tag "NAGNAG_splice_site"; ccdsid "CCDS21272.1"; havana_gene "OTTMUSG00000031288.1"; havana_transcript "OTTMUST00000077529.1";
chr7	HAVANA	exon	45632729	45632855	.	-	.	gene_id "ENSMUSG00000030834.8"; transcript_id "ENSMUST00000002850.8"; exon_number "51"; exon_id "ENSMUSE00000225019.4"; gene_type "protein_coding"; gene_name "Abcc6"; transcript_type "protein_coding"; transcript_name "Abcc6-201"; protein_id "ENSMUSP00000002850.6"; transcript_support_level "1"; mgi_id "MGI:1351634"; tag "NAGNAG_splice_site"; ccdsid "CCDS21272.1"; havana_gene "OTTMUSG00000031288.1"; havana_transcript "OTTMUST00000077529.1";
chr7	HAVANA	CDS	45632729	45632855	.	-	.	gene_id "ENSMUSG00000030834.8"; transcript_id "ENSMUST00000002850.8"; exon_number "52"; exon_id "ENSMUSE00000225019.4"; gene_type "protein_coding"; gene_name "Abcc6"; transcript_type "protein_coding"; transcript_name "Abcc6-201"; protein_id "ENSMUSP00000002850.6"; transcript_support_level "1"; mgi_id "MGI:1351634"; tag "NAGNAG_splice_site"; ccdsid "CCDS21272.1"; havana_gene "OTTMUSG00000031288.1"; havana_transcript "OTTMUST00000077529.1";
chr7	HAVANA	exon	45631555	45631656	.	-	.	gene_id "ENSMUSG00000030834.8"; transcript_id "ENSMUST00000002850.8"; exon_number "53"; exon_id "ENSMUSE00000203995.4"; gene_type "protein_coding"; gene_name "Abcc6"; transcript_type "protein_coding"; transcript_name "Abcc6-201"; protein_id "ENSMUSP00000002850.6"; transcript_support_level "1"; mgi_id "MGI:1351634"; tag "NAGNAG_splice_site"; ccdsid "CCDS21272.1"; havana_gene "OTTMUSG00000031288.1"; havana_transcript "OTTMUST00000077529.1";
chr7	HAVANA	CDS	45631555	45631656	.	-	.	gene_id "ENSMUSG00000030834.8"; transcript_id "ENSMUST00000002850.8"; exon_number "54"; exon_id "ENSMUSE00000203995.4"; gene_type "protein_coding"; gene_name "Abcc6"; transcript_type "protein_coding"; transcript_name "Abcc6-201"; protein_id "ENSMUSP00000002850.6"; transcript_support_level "1"; mgi_id "MGI:1351634"; tag "NAGNAG_splice_site"; ccdsid "CCDS21272.1"; havana_gene "OTTMUSG00000031288.1"; havana_transcript "OTTMUST00000077529.1";
chr7	HAVANA	exon	45630392	45630538	.	-	.	gene_id "ENSMUSG00000030834.8"; transcript_id "ENSMUST00000002850.8"; exon_number "55"; exon_id "ENSMUSE00000203994.4"; gene_type "protein_coding"; gene_name "Abcc6"; transcript_type "protein_coding"; transcript_name "Abcc6-201"; protein_id "ENSMUSP00000002850.6"; transcript_support_level "1"; mgi_id "MGI:1351634"; tag "NAGNAG_splice_site"; ccdsid "CCDS21272.1"; havana_gene "OTTMUSG00000031288.1"; havana_transcript "OTTMUST00000077529.1";
chr7	HAVANA	CDS	45630392	45630538	.	-	.	gene_id "ENSMUSG00000030834.8"; transcript_id "ENSMUST00000002850.8"; exon_number "56"; exon_id "ENSMUSE00000203994.4"; gene_type "protein_coding"; gene_name "Abcc6"; transcript_type "protein_coding"; transcript_name "Abcc6-201"; protein_id "ENSMUSP00000002850.6"; transcript_support_level "1"; mgi_id "MGI:1351634"; tag "NAGNAG_splice_site"; ccdsid "CCDS21272.1"; havana_gene "OTTMUSG00000031288.1"; havana_transcript "OTTMUST00000077529.1";
chr7	HAVANA	exon	45629300	45629458	.	-	.	gene_id "ENSMUSG00000030834.8"; transcript_id "ENSMUST00000002850.8"; exon_number "57"; exon_id "ENSMUSE00000204009.4"; gene_type "protein_coding"; gene_name "Abcc6"; transcript_type "protein_coding"; transcript_name "Abcc6-201"; protein_id "ENSMUSP00000002850.6"; transcript_support_level "1"; mgi_id "MGI:1351634"; tag "NAGNAG_splice_site"; ccdsid "CCDS21272.1"; havana_gene "OTTMUSG00000031288.1"; havana_transcript "OTTMUST00000077529.1";
chr7	HAVANA	CDS	45629300	45629458	.	-	.	gene_id "ENSMUSG00000030834.8"; transcript_id "ENSMUST00000002850.8"; exon_number "58"; exon_id "ENSMUSE00000204009.4"; gene_type "protein_coding"; gene_name "Abcc6"; transcript_type "protein_coding"; transcript_name "Abcc6-201"; protein_id "ENSMUSP00000002850.6"; transcript_support_level "1"; mgi_id "MGI:1351634"; tag "NAGNAG_splice_site"; ccdsid "CCDS21272.1"; havana_gene "OTTMUSG00000031288.1"; havana_transcript "OTTMUST00000077529.1";
chr7	HAVANA	exon	45629052	45629218	.	-	.	gene_id "ENSMUSG00000030834.8"; transcript_id "ENSMUST00000002850.8"; exon_number "59"; exon_id "ENSMUSE00000204022.4"; gene_type "protein_coding"; gene_name "Abcc6"; transcript_type "protein_coding"; transcript_name "Abcc6-201"; protein_id "ENSMUSP00000002850.6"; transcript_support_level "1"; mgi_id "MGI:1351634"; tag "NAGNAG_splice_site"; ccdsid "CCDS21272.1"; havana_gene "OTTMUSG00000031288.1"; havana_transcript "OTTMUST00000077529.1";
chr7	HAVANA	CDS	45629052	45629218	.	-	.	gene_id "ENSMUSG00000030834.8"; transcript_id "ENSMUST00000002850.8"; exon_number "60"; exon_id "ENSMUSE00000204022.4"; gene_type "protein_coding"; gene_name "Abcc6"; transcript_type "protein_coding"; transcript_name "Abcc6-201"; protein_id "ENSMUSP00000002850.6"; transcript_support_level "1"; mgi_id "MGI:1351634"; tag "NAGNAG_splice_site"; ccdsid "CCDS21272.1"; havana_gene "OTTMUSG00000031288.1"; havana_transcript "OTTMUST00000077529.1";
chr7	HAVANA	exon	45626668	45626862	.	-	.	gene_id "ENSMUSG00000030834.8"; transcript_id "ENSMUST00000002850.8"; exon_number "61"; exon_id "ENSMUSE00000204018.4"; gene_type "protein_coding"; gene_name "Abcc6"; transcript_type "protein_coding"; transcript_name "Abcc6-201"; protein_id "ENSMUSP00000002850.6"; transcript_support_level "1"; mgi_id "MGI:1351634"; tag "NAGNAG_splice_site"; ccdsid "CCDS21272.1"; havana_gene "OTTMUSG00000031288.1"; havana_transcript "OTTMUST00000077529.1";
chr7	HAVANA	CDS	45626668	45626862	.	-	.	gene_id "ENSMUSG00000030834.8"; transcript_id "ENSMUST00000002850.8"; exon_number "62"; exon_id "ENSMUSE00000204018.4"; gene_type "protein_coding"; gene_name "Abcc6"; transcript_type "protein_coding"; transcript_name "Abcc6-201"; protein_id "ENSMUSP00000002850.6"; transcript_support_level "1"; mgi_id "MGI:1351634"; tag "NAGNAG_splice_site"; ccdsid "CCDS21272.1"; havana_gene "OTTMUSG00000031288.1"; havana_transcript "OTTMUST00000077529.1";
chr7	HAVANA	CDS	45626263	45626368	.	-	.	gene_id "ENSMUSG00000030834.8"; transcript_id "ENSMUST00000002850.8"; exon_number "63"; exon_id "3320";
chr7	HAVANA	stop_codon	45626260	45626262	.	-	.	gene_id "ENSMUSG00000030834.8"; transcript_id "ENSMUST00000002850.8"; exon_number "64"; exon_id "3321";
chr7	HAVANA	exon	45625804	45626368	.	-	.	gene_id "ENSMUSG00000030834.8"; transcript_id "ENSMUST00000002850.8"; exon_number "65"; exon_id "ENSMUSE00000493167.3"; gene_type "protein_coding"; gene_name "Abcc6"; transcript_type "protein_coding"; transcript_name "Abcc6-201"; protein_id "ENSMUSP00000002850.6"; transcript_support_level "1"; mgi_id "MGI:1351634"; tag "NAGNAG_splice_site"; ccdsid "CCDS21272.1"; havana_gene "OTTMUSG00000031288.1"; havana_transcript "OTTMUST00000077529.1";
chr7	HAVANA	UTR	45625804	45626262	.	-	.	gene_id "ENSMUSG00000030834.8"; transcript_id "ENSMUST00000002850.8"; exon_number "66"; exon_id "3322";
chr7	HAVANA	gene	45683122	45733636	.	+	.	gene_id "ENSMUSG00000030835.7"; transcripts "2"; gene_type "protein_coding"; gene_name "Nomo1"; mgi_id "MGI:2385850"; havana_gene "OTTMUSG00000043294.1";
chr7	HAVANA	transcript	45683122	45733636	.	+	.	gene_id "ENSMUSG00000030835.7"; transcript_id "ENSMUST00000033121.7"; exons "31"; gene_type "protein_coding"; gene_name "Nomo1"; transcript_type "protein_coding"; transcript_name "Nomo1-201"; protein_id "ENSMUSP00000033121.6"; transcript_support_level "1"; mgi_id "MGI:2385850"; tag "NAGNAG_splice_site"; ccdsid "CCDS21273.1"; havana_gene "OTTMUSG00000043294.1"; havana_transcript "OTTMUST00000113585.1";
chr7	HAVANA	UTR	45683122	45683255	.	+	.	gene_id "ENSMUSG00000030835.7"; transcript_id "ENSMUST00000033121.7"; exon_number "1"; exon_id "3323";
chr7	HAVANA	exon	45683122	45683396	.	+	.	gene_id "ENSMUSG00000030835.7"; transcript_id "ENSMUST00000033121.7"; exon_number "2"; exon_id "ENSMUSE00000390218.8"; gene_type "protein_coding"; gene_name "Nomo1"; transcript_type "protein_coding"; transcript_name "Nomo1-201"; protein_id "ENSMUSP00000033121.6"; transcript_support_level "1"; mgi_id "MGI:2385850"; tag "NAGNAG_splice_site"; ccdsid "CCDS21273.1"; havana_gene "OTTMUSG00000043294.1"; havana_transcript "OTTMUST00000113585.1";
chr7	HAVANA	start_codon	45683256	45683258	.	+	.	gene_id "ENSMUSG00000030835.7"; transcript_id "ENSMUST00000033121.7"; exon_number "3"; exon_id "3324";
chr7	HAVANA	CDS	45683256	45683396	.	+	.	gene_id "ENSMUSG00000030835.7"; transcript_id "ENSMUST00000033121.7"; exon_number "4"; exon_id "3325";
chr7	HAVANA	CDS	45686983	45687072	.	+	.	gene_id "ENSMUSG00000030835.7"; transcript_id "ENSMUST00000033121.7"; exon_number "5"; exon_id "ENSMUSE00000224739.4"; gene_type "protein_coding"; gene_name "Nomo1"; transcript_type "protein_coding"; transcript_name "Nomo1-201"; protein_id "ENSMUSP00000033121.6"; transcript_support_level "1"; mgi_id "MGI:2385850"; tag "NAGNAG_splice_site"; ccdsid "CCDS21273.1"; havana_gene "OTTMUSG00000043294.1"; havana_transcript "OTTMUST00000113585.1";
chr7	HAVANA	exon	45686983	45687072	.	+	.	gene_id "ENSMUSG00000030835.7"; transcript_id "ENSMUST00000033121.7"; exon_number "6"; exon_id "ENSMUSE00000224739.4"; gene_type "protein_coding"; gene_name "Nomo1"; transcript_type "protein_coding"; transcript_name "Nomo1-201"; protein_id "ENSMUSP00000033121.6"; transcript_support_level "1"; mgi_id "MGI:2385850"; tag "NAGNAG_splice_site"; ccdsid "CCDS21273.1"; havana_gene "OTTMUSG00000043294.1"; havana_transcript "OTTMUST00000113585.1";
chr7	HAVANA	CDS	45687967	45688012	.	+	.	gene_id "ENSMUSG00000030835.7"; transcript_id "ENSMUST00000033121.7"; exon_number "7"; exon_id "ENSMUSE00000224731.4"; gene_type "protein_coding"; gene_name "Nomo1"; transcript_type "protein_coding"; transcript_name "Nomo1-201"; protein_id "ENSMUSP00000033121.6"; transcript_support_level "1"; mgi_id "MGI:2385850"; tag "NAGNAG_splice_site"; ccdsid "CCDS21273.1"; havana_gene "OTTMUSG00000043294.1"; havana_transcript "OTTMUST00000113585.1";
chr7	HAVANA	exon	45687967	45688012	.	+	.	gene_id "ENSMUSG00000030835.7"; transcript_id "ENSMUST00000033121.7"; exon_number "8"; exon_id "ENSMUSE00000224731.4"; gene_type "protein_coding"; gene_name "Nomo1"; transcript_type "protein_coding"; transcript_name "Nomo1-201"; protein_id "ENSMUSP00000033121.6"; transcript_support_level "1"; mgi_id "MGI:2385850"; tag "NAGNAG_splice_site"; ccdsid "CCDS21273.1"; havana_gene "OTTMUSG00000043294.1"; havana_transcript "OTTMUST00000113585.1";
chr7	HAVANA	CDS	45690893	45690993	.	+	.	gene_id "ENSMUSG00000030835.7"; transcript_id "ENSMUST00000033121.7"; exon_number "9"; exon_id "ENSMUSE00000224725.4"; gene_type "protein_coding"; gene_name "Nomo1"; transcript_type "protein_coding"; transcript_name "Nomo1-201"; protein_id "ENSMUSP00000033121.6"; transcript_support_level "1"; mgi_id "MGI:2385850"; tag "NAGNAG_splice_site"; ccdsid "CCDS21273.1"; havana_gene "OTTMUSG00000043294.1"; havana_transcript "OTTMUST00000113585.1";
chr7	HAVANA	exon	45690893	45690993	.	+	.	gene_id "ENSMUSG00000030835.7"; transcript_id "ENSMUST00000033121.7"; exon_number "10"; exon_id "ENSMUSE00000224725.4"; gene_type "protein_coding"; gene_name "Nomo1"; transcript_type "protein_coding"; transcript_name "Nomo1-201"; protein_id "ENSMUSP00000033121.6"; transcript_support_level "1"; mgi_id "MGI:2385850"; tag "NAGNAG_splice_site"; ccdsid "CCDS21273.1"; havana_gene "OTTMUSG00000043294.1"; havana_transcript "OTTMUST00000113585.1";
chr7	HAVANA	CDS	45691956	45692062	.	+	.	gene_id "ENSMUSG00000030835.7"; transcript_id "ENSMUST00000033121.7"; exon_number "11"; exon_id "ENSMUSE00000224720.4"; gene_type "protein_coding"; gene_name "Nomo1"; transcript_type "protein_coding"; transcript_name "Nomo1-201"; protein_id "ENSMUSP00000033121.6"; transcript_support_level "1"; mgi_id "MGI:2385850"; tag "NAGNAG_splice_site"; ccdsid "CCDS21273.1"; havana_gene "OTTMUSG00000043294.1"; havana_transcript "OTTMUST00000113585.1";
chr7	HAVANA	exon	45691956	45692062	.	+	.	gene_id "ENSMUSG00000030835.7"; transcript_id "ENSMUST00000033121.7"; exon_number "12"; exon_id "ENSMUSE00000224720.4"; gene_type "protein_coding"; gene_name "Nomo1"; transcript_type "protein_coding"; transcript_name "Nomo1-201"; protein_id "ENSMUSP00000033121.6"; transcript_support_level "1"; mgi_id "MGI:2385850"; tag "NAGNAG_splice_site"; ccdsid "CCDS21273.1"; havana_gene "OTTMUSG00000043294.1"; havana_transcript "OTTMUST00000113585.1";
chr7	HAVANA	CDS	45693655	45693727	.	+	.	gene_id "ENSMUSG00000030835.7"; transcript_id "ENSMUST00000033121.7"; exon_number "13"; exon_id "ENSMUSE00000224713.4"; gene_type "protein_coding"; gene_name "Nomo1"; transcript_type "protein_coding"; transcript_name "Nomo1-201"; protein_id "ENSMUSP00000033121.6"; transcript_support_level "1"; mgi_id "MGI:2385850"; tag "NAGNAG_splice_site"; ccdsid "CCDS21273.1"; havana_gene "OTTMUSG00000043294.1"; havana_transcript "OTTMUST00000113585.1";
chr7	HAVANA	exon	45693655	45693727	.	+	.	gene_id "ENSMUSG00000030835.7"; transcript_id "ENSMUST00000033121.7"; exon_number "14"; exon_id "ENSMUSE00000224713.4"; gene_type "protein_coding"; gene_name "Nomo1"; transcript_type "protein_coding"; transcript_name "Nomo1-201"; protein_id "ENSMUSP00000033121.6"; transcript_support_level "1"; mgi_id "MGI:2385850"; tag "NAGNAG_splice_site"; ccdsid "CCDS21273.1"; havana_gene "OTTMUSG00000043294.1"; havana_transcript "OTTMUST00000113585.1";
chr7	HAVANA	CDS	45694685	45694837	.	+	.	gene_id "ENSMUSG00000030835.7"; transcript_id "ENSMUST00000033121.7"; exon_number "15"; exon_id "ENSMUSE00000224706.4"; gene_type "protein_coding"; gene_name "Nomo1"; transcript_type "protein_coding"; transcript_name "Nomo1-201"; protein_id "ENSMUSP00000033121.6"; transcript_support_level "1"; mgi_id "MGI:2385850"; tag "NAGNAG_splice_site"; ccdsid "CCDS21273.1"; havana_gene "OTTMUSG00000043294.1"; havana_transcript "OTTMUST00000113585.1";
chr7	HAVANA	exon	45694685	45694837	.	+	.	gene_id "ENSMUSG00000030835.7"; transcript_id "ENSMUST00000033121.7"; exon_number "16"; exon_id "ENSMUSE00000224706.4"; gene_type "protein_coding"; gene_name "Nomo1"; transcript_type "protein_coding"; transcript_name "Nomo1-201"; protein_id "ENSMUSP00000033121.6"; transcript_support_level "1"; mgi_id "MGI:2385850"; tag "NAGNAG_splice_site"; ccdsid "CCDS21273.1"; havana_gene "OTTMUSG00000043294.1"; havana_transcript "OTTMUST00000113585.1";
chr7	HAVANA	CDS	45695273	45695410	.	+	.	gene_id "ENSMUSG00000030835.7"; transcript_id "ENSMUST00000033121.7"; exon_number "17"; exon_id "ENSMUSE00000224697.4"; gene_type "protein_coding"; gene_name "Nomo1"; transcript_type "protein_coding"; transcript_name "Nomo1-201"; protein_id "ENSMUSP00000033121.6"; transcript_support_level "1"; mgi_id "MGI:2385850"; tag "NAGNAG_splice_site"; ccdsid "CCDS21273.1"; havana_gene "OTTMUSG00000043294.1"; havana_transcript "OTTMUST00000113585.1";
chr7	HAVANA	exon	45695273	45695410	.	+	.	gene_id "ENSMUSG00000030835.7"; transcript_id "ENSMUST00000033121.7"; exon_number "18"; exon_id "ENSMUSE00000224697.4"; gene_type "protein_coding"; gene_name "Nomo1"; transcript_type "protein_coding"; transcript_name "Nomo1-201"; protein_id "ENSMUSP00000033121.6"; transcript_support_level "1"; mgi_id "MGI:2385850"; tag "NAGNAG_splice_site"; ccdsid "CCDS21273.1"; havana_gene "OTTMUSG00000043294.1"; havana_transcript "OTTMUST00000113585.1";
chr7	HAVANA	CDS	45696333	45696422	.	+	.	gene_id "ENSMUSG00000030835.7"; transcript_id "ENSMUST00000033121.7"; exon_number "19"; exon_id "ENSMUSE00000224689.4"; gene_type "protein_coding"; gene_name "Nomo1"; transcript_type "protein_coding"; transcript_name "Nomo1-201"; protein_id "ENSMUSP00000033121.6"; transcript_support_level "1"; mgi_id "MGI:2385850"; tag "NAGNAG_splice_site"; ccdsid "CCDS21273.1"; havana_gene "OTTMUSG00000043294.1"; havana_transcript "OTTMUST00000113585.1";
chr7	HAVANA	exon	45696333	45696422	.	+	.	gene_id "ENSMUSG00000030835.7"; transcript_id "ENSMUST00000033121.7"; exon_number "20"; exon_id "ENSMUSE00000224689.4"; gene_type "protein_coding"; gene_name "Nomo1"; transcript_type "protein_coding"; transcript_name "Nomo1-201"; protein_id "ENSMUSP00000033121.6"; transcript_support_level "1"; mgi_id "MGI:2385850"; tag "NAGNAG_splice_site"; ccdsid "CCDS21273.1"; havana_gene "OTTMUSG00000043294.1"; havana_transcript "OTTMUST00000113585.1";
chr7	HAVANA	CDS	45699694	45699799	.	+	.	gene_id "ENSMUSG00000030835.7"; transcript_id "ENSMUST00000033121.7"; exon_number "21"; exon_id "ENSMUSE00000224677.4"; gene_type "protein_coding"; gene_name "Nomo1"; transcript_type "protein_coding"; transcript_name "Nomo1-201"; protein_id "ENSMUSP00000033121.6"; transcript_support_level "1"; mgi_id "MGI:2385850"; tag "NAGNAG_splice_site"; ccdsid "CCDS21273.1"; havana_gene "OTTMUSG00000043294.1"; havana_transcript "OTTMUST00000113585.1";
chr7	HAVANA	exon	45699694	45699799	.	+	.	gene_id "ENSMUSG00000030835.7"; transcript_id "ENSMUST00000033121.7"; exon_number "22"; exon_id "ENSMUSE00000224677.4"; gene_type "protein_coding"; gene_name "Nomo1"; transcript_type "protein_coding"; transcript_name "Nomo1-201"; protein_id "ENSMUSP00000033121.6"; transcript_support_level "1"; mgi_id "MGI:2385850"; tag "NAGNAG_splice_site"; ccdsid "CCDS21273.1"; havana_gene "OTTMUSG00000043294.1"; havana_transcript "OTTMUST00000113585.1";
chr7	HAVANA	CDS	45699970	45700120	.	+	.	gene_id "ENSMUSG00000030835.7"; transcript_id "ENSMUST00000033121.7"; exon_number "23"; exon_id "ENSMUSE00000224668.4"; gene_type "protein_coding"; gene_name "Nomo1"; transcript_type "protein_coding"; transcript_name "Nomo1-201"; protein_id "ENSMUSP00000033121.6"; transcript_support_level "1"; mgi_id "MGI:2385850"; tag "NAGNAG_splice_site"; ccdsid "CCDS21273.1"; havana_gene "OTTMUSG00000043294.1"; havana_transcript "OTTMUST00000113585.1";
chr7	HAVANA	exon	45699970	45700120	.	+	.	gene_id "ENSMUSG00000030835.7"; transcript_id "ENSMUST00000033121.7"; exon_number "24"; exon_id "ENSMUSE00000224668.4"; gene_type "protein_coding"; gene_name "Nomo1"; transcript_type "protein_coding"; transcript_name "Nomo1-201"; protein_id "ENSMUSP00000033121.6"; transcript_support_level "1"; mgi_id "MGI:2385850"; tag "NAGNAG_splice_site"; ccdsid "CCDS21273.1"; havana_gene "OTTMUSG00000043294.1"; havana_transcript "OTTMUST00000113585.1";
chr7	HAVANA	CDS	45703926	45704100	.	+	.	gene_id "ENSMUSG00000030835.7"; transcript_id "ENSMUST00000033121.7"; exon_number "25"; exon_id "ENSMUSE00000224660.4"; gene_type "protein_coding"; gene_name "Nomo1"; transcript_type "protein_coding"; transcript_name "Nomo1-201"; protein_id "ENSMUSP00000033121.6"; transcript_support_level "1"; mgi_id "MGI:2385850"; tag "NAGNAG_splice_site"; ccdsid "CCDS21273.1"; havana_gene "OTTMUSG00000043294.1"; havana_transcript "OTTMUST00000113585.1";
chr7	HAVANA	exon	45703926	45704100	.	+	.	gene_id "ENSMUSG00000030835.7"; transcript_id "ENSMUST00000033121.7"; exon_number "26"; exon_id "ENSMUSE00000224660.4"; gene_type "protein_coding"; gene_name "Nomo1"; transcript_type "protein_coding"; transcript_name "Nomo1-201"; protein_id "ENSMUSP00000033121.6"; transcript_support_level "1"; mgi_id "MGI:2385850"; tag "NAGNAG_splice_site"; ccdsid "CCDS21273.1"; havana_gene "OTTMUSG00000043294.1"; havana_transcript "OTTMUST00000113585.1";
chr7	HAVANA	CDS	45706019	45706160	.	+	.	gene_id "ENSMUSG00000030835.7"; transcript_id "ENSMUST00000033121.7"; exon_number "27"; exon_id "ENSMUSE00001274696.2"; gene_type "protein_coding"; gene_name "Nomo1"; transcript_type "protein_coding"; transcript_name "Nomo1-201"; protein_id "ENSMUSP00000033121.6"; transcript_support_level "1"; mgi_id "MGI:2385850"; tag "NAGNAG_splice_site"; ccdsid "CCDS21273.1"; havana_gene "OTTMUSG00000043294.1"; havana_transcript "OTTMUST00000113585.1";
chr7	HAVANA	exon	45706019	45706160	.	+	.	gene_id "ENSMUSG00000030835.7"; transcript_id "ENSMUST00000033121.7"; exon_number "28"; exon_id "ENSMUSE00001274696.2"; gene_type "protein_coding"; gene_name "Nomo1"; transcript_type "protein_coding"; transcript_name "Nomo1-201"; protein_id "ENSMUSP00000033121.6"; transcript_support_level "1"; mgi_id "MGI:2385850"; tag "NAGNAG_splice_site"; ccdsid "CCDS21273.1"; havana_gene "OTTMUSG00000043294.1"; havana_transcript "OTTMUST00000113585.1";
chr7	HAVANA	CDS	45706501	45706632	.	+	.	gene_id "ENSMUSG00000030835.7"; transcript_id "ENSMUST00000033121.7"; exon_number "29"; exon_id "ENSMUSE00000224639.4"; gene_type "protein_coding"; gene_name "Nomo1"; transcript_type "protein_coding"; transcript_name "Nomo1-201"; protein_id "ENSMUSP00000033121.6"; transcript_support_level "1"; mgi_id "MGI:2385850"; tag "NAGNAG_splice_site"; ccdsid "CCDS21273.1"; havana_gene "OTTMUSG00000043294.1"; havana_transcript "OTTMUST00000113585.1";
chr7	HAVANA	exon	45706501	45706632	.	+	.	gene_id "ENSMUSG00000030835.7"; transcript_id "ENSMUST00000033121.7"; exon_number "30"; exon_id "ENSMUSE00000224639.4"; gene_type "protein_coding"; gene_name "Nomo1"; transcript_type "protein_coding"; transcript_name "Nomo1-201"; protein_id "ENSMUSP00000033121.6"; transcript_support_level "1"; mgi_id "MGI:2385850"; tag "NAGNAG_splice_site"; ccdsid "CCDS21273.1"; havana_gene "OTTMUSG00000043294.1"; havana_transcript "OTTMUST00000113585.1";
chr7	HAVANA	CDS	45707840	45707976	.	+	.	gene_id "ENSMUSG00000030835.7"; transcript_id "ENSMUST00000033121.7"; exon_number "31"; exon_id "ENSMUSE00000224631.4"; gene_type "protein_coding"; gene_name "Nomo1"; transcript_type "protein_coding"; transcript_name "Nomo1-201"; protein_id "ENSMUSP00000033121.6"; transcript_support_level "1"; mgi_id "MGI:2385850"; tag "NAGNAG_splice_site"; ccdsid "CCDS21273.1"; havana_gene "OTTMUSG00000043294.1"; havana_transcript "OTTMUST00000113585.1";
chr7	HAVANA	exon	45707840	45707976	.	+	.	gene_id "ENSMUSG00000030835.7"; transcript_id "ENSMUST00000033121.7"; exon_number "32"; exon_id "ENSMUSE00000224631.4"; gene_type "protein_coding"; gene_name "Nomo1"; transcript_type "protein_coding"; transcript_name "Nomo1-201"; protein_id "ENSMUSP00000033121.6"; transcript_support_level "1"; mgi_id "MGI:2385850"; tag "NAGNAG_splice_site"; ccdsid "CCDS21273.1"; havana_gene "OTTMUSG00000043294.1"; havana_transcript "OTTMUST00000113585.1";
chr7	HAVANA	CDS	45710303	45710390	.	+	.	gene_id "ENSMUSG00000030835.7"; transcript_id "ENSMUST00000033121.7"; exon_number "33"; exon_id "ENSMUSE00000204045.4"; gene_type "protein_coding"; gene_name "Nomo1"; transcript_type "protein_coding"; transcript_name "Nomo1-201"; protein_id "ENSMUSP00000033121.6"; transcript_support_level "1"; mgi_id "MGI:2385850"; tag "NAGNAG_splice_site"; ccdsid "CCDS21273.1"; havana_gene "OTTMUSG00000043294.1"; havana_transcript "OTTMUST00000113585.1";
chr7	HAVANA	exon	45710303	45710390	.	+	.	gene_id "ENSMUSG00000030835.7"; transcript_id "ENSMUST00000033121.7"; exon_number "34"; exon_id "ENSMUSE00000204045.4"; gene_type "protein_coding"; gene_name "Nomo1"; transcript_type "protein_coding"; transcript_name "Nomo1-201"; protein_id "ENSMUSP00000033121.6"; transcript_support_level "1"; mgi_id "MGI:2385850"; tag "NAGNAG_splice_site"; ccdsid "CCDS21273.1"; havana_gene "OTTMUSG00000043294.1"; havana_transcript "OTTMUST00000113585.1";
chr7	HAVANA	CDS	45711193	45711256	.	+	.	gene_id "ENSMUSG00000030835.7"; transcript_id "ENSMUST00000033121.7"; exon_number "35"; exon_id "ENSMUSE00000204040.4"; gene_type "protein_coding"; gene_name "Nomo1"; transcript_type "protein_coding"; transcript_name "Nomo1-201"; protein_id "ENSMUSP00000033121.6"; transcript_support_level "1"; mgi_id "MGI:2385850"; tag "NAGNAG_splice_site"; ccdsid "CCDS21273.1"; havana_gene "OTTMUSG00000043294.1"; havana_transcript "OTTMUST00000113585.1";
chr7	HAVANA	exon	45711193	45711256	.	+	.	gene_id "ENSMUSG00000030835.7"; transcript_id "ENSMUST00000033121.7"; exon_number "36"; exon_id "ENSMUSE00000204040.4"; gene_type "protein_coding"; gene_name "Nomo1"; transcript_type "protein_coding"; transcript_name "Nomo1-201"; protein_id "ENSMUSP00000033121.6"; transcript_support_level "1"; mgi_id "MGI:2385850"; tag "NAGNAG_splice_site"; ccdsid "CCDS21273.1"; havana_gene "OTTMUSG00000043294.1"; havana_transcript "OTTMUST00000113585.1";
chr7	HAVANA	CDS	45712391	45712486	.	+	.	gene_id "ENSMUSG00000030835.7"; transcript_id "ENSMUST00000033121.7"; exon_number "37"; exon_id "ENSMUSE00000204044.4"; gene_type "protein_coding"; gene_name "Nomo1"; transcript_type "protein_coding"; transcript_name "Nomo1-201"; protein_id "ENSMUSP00000033121.6"; transcript_support_level "1"; mgi_id "MGI:2385850"; tag "NAGNAG_splice_site"; ccdsid "CCDS21273.1"; havana_gene "OTTMUSG00000043294.1"; havana_transcript "OTTMUST00000113585.1";
chr7	HAVANA	exon	45712391	45712486	.	+	.	gene_id "ENSMUSG00000030835.7"; transcript_id "ENSMUST00000033121.7"; exon_number "38"; exon_id "ENSMUSE00000204044.4"; gene_type "protein_coding"; gene_name "Nomo1"; transcript_type "protein_coding"; transcript_name "Nomo1-201"; protein_id "ENSMUSP00000033121.6"; transcript_support_level "1"; mgi_id "MGI:2385850"; tag "NAGNAG_splice_site"; ccdsid "CCDS21273.1"; havana_gene "OTTMUSG00000043294.1"; havana_transcript "OTTMUST00000113585.1";
chr7	HAVANA	CDS	45715586	45715804	.	+	.	gene_id "ENSMUSG00000030835.7"; transcript_id "ENSMUST00000033121.7"; exon_number "39"; exon_id "ENSMUSE00000204034.4"; gene_type "protein_coding"; gene_name "Nomo1"; transcript_type "protein_coding"; transcript_name "Nomo1-201"; protein_id "ENSMUSP00000033121.6"; transcript_support_level "1"; mgi_id "MGI:2385850"; tag "NAGNAG_splice_site"; ccdsid "CCDS21273.1"; havana_gene "OTTMUSG00000043294.1"; havana_transcript "OTTMUST00000113585.1";
chr7	HAVANA	exon	45715586	45715804	.	+	.	gene_id "ENSMUSG00000030835.7"; transcript_id "ENSMUST00000033121.7"; exon_number "40"; exon_id "ENSMUSE00000204034.4"; gene_type "protein_coding"; gene_name "Nomo1"; transcript_type "protein_coding"; transcript_name "Nomo1-201"; protein_id "ENSMUSP00000033121.6"; transcript_support_level "1"; mgi_id "MGI:2385850"; tag "NAGNAG_splice_site"; ccdsid "CCDS21273.1"; havana_gene "OTTMUSG00000043294.1"; havana_transcript "OTTMUST00000113585.1";
chr7	HAVANA	CDS	45715884	45715966	.	+	.	gene_id "ENSMUSG00000030835.7"; transcript_id "ENSMUST00000033121.7"; exon_number "41"; exon_id "ENSMUSE00000204030.4"; gene_type "protein_coding"; gene_name "Nomo1"; transcript_type "protein_coding"; transcript_name "Nomo1-201"; protein_id "ENSMUSP00000033121.6"; transcript_support_level "1"; mgi_id "MGI:2385850"; tag "NAGNAG_splice_site"; ccdsid "CCDS21273.1"; havana_gene "OTTMUSG00000043294.1"; havana_transcript "OTTMUST00000113585.1";
chr7	HAVANA	exon	45715884	45715966	.	+	.	gene_id "ENSMUSG00000030835.7"; transcript_id "ENSMUST00000033121.7"; exon_number "42"; exon_id "ENSMUSE00000204030.4"; gene_type "protein_coding"; gene_name "Nomo1"; transcript_type "protein_coding"; transcript_name "Nomo1-201"; protein_id "ENSMUSP00000033121.6"; transcript_support_level "1"; mgi_id "MGI:2385850"; tag "NAGNAG_splice_site"; ccdsid "CCDS21273.1"; havana_gene "OTTMUSG00000043294.1"; havana_transcript "OTTMUST00000113585.1";
chr7	HAVANA	CDS	45717803	45717962	.	+	.	gene_id "ENSMUSG00000030835.7"; transcript_id "ENSMUST00000033121.7"; exon_number "43"; exon_id "ENSMUSE00000204033.4"; gene_type "protein_coding"; gene_name "Nomo1"; transcript_type "protein_coding"; transcript_name "Nomo1-201"; protein_id "ENSMUSP00000033121.6"; transcript_support_level "1"; mgi_id "MGI:2385850"; tag "NAGNAG_splice_site"; ccdsid "CCDS21273.1"; havana_gene "OTTMUSG00000043294.1"; havana_transcript "OTTMUST00000113585.1";
chr7	HAVANA	exon	45717803	45717962	.	+	.	gene_id "ENSMUSG00000030835.7"; transcript_id "ENSMUST00000033121.7"; exon_number "44"; exon_id "ENSMUSE00000204033.4"; gene_type "protein_coding"; gene_name "Nomo1"; transcript_type "protein_coding"; transcript_name "Nomo1-201"; protein_id "ENSMUSP00000033121.6"; transcript_support_level "1"; mgi_id "MGI:2385850"; tag "NAGNAG_splice_site"; ccdsid "CCDS21273.1"; havana_gene "OTTMUSG00000043294.1"; havana_transcript "OTTMUST00000113585.1";
chr7	HAVANA	CDS	45718096	45718222	.	+	.	gene_id "ENSMUSG00000030835.7"; transcript_id "ENSMUST00000033121.7"; exon_number "45"; exon_id "ENSMUSE00000204031.4"; gene_type "protein_coding"; gene_name "Nomo1"; transcript_type "protein_coding"; transcript_name "Nomo1-201"; protein_id "ENSMUSP00000033121.6"; transcript_support_level "1"; mgi_id "MGI:2385850"; tag "NAGNAG_splice_site"; ccdsid "CCDS21273.1"; havana_gene "OTTMUSG00000043294.1"; havana_transcript "OTTMUST00000113585.1";
chr7	HAVANA	exon	45718096	45718222	.	+	.	gene_id "ENSMUSG00000030835.7"; transcript_id "ENSMUST00000033121.7"; exon_number "46"; exon_id "ENSMUSE00000204031.4"; gene_type "protein_coding"; gene_name "Nomo1"; transcript_type "protein_coding"; transcript_name "Nomo1-201"; protein_id "ENSMUSP00000033121.6"; transcript_support_level "1"; mgi_id "MGI:2385850"; tag "NAGNAG_splice_site"; ccdsid "CCDS21273.1"; havana_gene "OTTMUSG00000043294.1"; havana_transcript "OTTMUST00000113585.1";
chr7	HAVANA	CDS	45719347	45719460	.	+	.	gene_id "ENSMUSG00000030835.7"; transcript_id "ENSMUST00000033121.7"; exon_number "47"; exon_id "ENSMUSE00000204039.4"; gene_type "protein_coding"; gene_name "Nomo1"; transcript_type "protein_coding"; transcript_name "Nomo1-201"; protein_id "ENSMUSP00000033121.6"; transcript_support_level "1"; mgi_id "MGI:2385850"; tag "NAGNAG_splice_site"; ccdsid "CCDS21273.1"; havana_gene "OTTMUSG00000043294.1"; havana_transcript "OTTMUST00000113585.1";
chr7	HAVANA	exon	45719347	45719460	.	+	.	gene_id "ENSMUSG00000030835.7"; transcript_id "ENSMUST00000033121.7"; exon_number "48"; exon_id "ENSMUSE00000204039.4"; gene_type "protein_coding"; gene_name "Nomo1"; transcript_type "protein_coding"; transcript_name "Nomo1-201"; protein_id "ENSMUSP00000033121.6"; transcript_support_level "1"; mgi_id "MGI:2385850"; tag "NAGNAG_splice_site"; ccdsid "CCDS21273.1"; havana_gene "OTTMUSG00000043294.1"; havana_transcript "OTTMUST00000113585.1";
chr7	HAVANA	CDS	45720199	45720326	.	+	.	gene_id "ENSMUSG00000030835.7"; transcript_id "ENSMUST00000033121.7"; exon_number "49"; exon_id "ENSMUSE00000204035.4"; gene_type "protein_coding"; gene_name "Nomo1"; transcript_type "protein_coding"; transcript_name "Nomo1-201"; protein_id "ENSMUSP00000033121.6"; transcript_support_level "1"; mgi_id "MGI:2385850"; tag "NAGNAG_splice_site"; ccdsid "CCDS21273.1"; havana_gene "OTTMUSG00000043294.1"; havana_transcript "OTTMUST00000113585.1";
chr7	HAVANA	exon	45720199	45720326	.	+	.	gene_id "ENSMUSG00000030835.7"; transcript_id "ENSMUST00000033121.7"; exon_number "50"; exon_id "ENSMUSE00000204035.4"; gene_type "protein_coding"; gene_name "Nomo1"; transcript_type "protein_coding"; transcript_name "Nomo1-201"; protein_id "ENSMUSP00000033121.6"; transcript_support_level "1"; mgi_id "MGI:2385850"; tag "NAGNAG_splice_site"; ccdsid "CCDS21273.1"; havana_gene "OTTMUSG00000043294.1"; havana_transcript "OTTMUST00000113585.1";
chr7	HAVANA	CDS	45721922	45722063	.	+	.	gene_id "ENSMUSG00000030835.7"; transcript_id "ENSMUST00000033121.7"; exon_number "51"; exon_id "ENSMUSE00000204037.4"; gene_type "protein_coding"; gene_name "Nomo1"; transcript_type "protein_coding"; transcript_name "Nomo1-201"; protein_id "ENSMUSP00000033121.6"; transcript_support_level "1"; mgi_id "MGI:2385850"; tag "NAGNAG_splice_site"; ccdsid "CCDS21273.1"; havana_gene "OTTMUSG00000043294.1"; havana_transcript "OTTMUST00000113585.1";
chr7	HAVANA	exon	45721922	45722063	.	+	.	gene_id "ENSMUSG00000030835.7"; transcript_id "ENSMUST00000033121.7"; exon_number "52"; exon_id "ENSMUSE00000204037.4"; gene_type "protein_coding"; gene_name "Nomo1"; transcript_type "protein_coding"; transcript_name "Nomo1-201"; protein_id "ENSMUSP00000033121.6"; transcript_support_level "1"; mgi_id "MGI:2385850"; tag "NAGNAG_splice_site"; ccdsid "CCDS21273.1"; havana_gene "OTTMUSG00000043294.1"; havana_transcript "OTTMUST00000113585.1";
chr7	HAVANA	CDS	45725499	45725582	.	+	.	gene_id "ENSMUSG00000030835.7"; transcript_id "ENSMUST00000033121.7"; exon_number "53"; exon_id "ENSMUSE00000204042.4"; gene_type "protein_coding"; gene_name "Nomo1"; transcript_type "protein_coding"; transcript_name "Nomo1-201"; protein_id "ENSMUSP00000033121.6"; transcript_support_level "1"; mgi_id "MGI:2385850"; tag "NAGNAG_splice_site"; ccdsid "CCDS21273.1"; havana_gene "OTTMUSG00000043294.1"; havana_transcript "OTTMUST00000113585.1";
chr7	HAVANA	exon	45725499	45725582	.	+	.	gene_id "ENSMUSG00000030835.7"; transcript_id "ENSMUST00000033121.7"; exon_number "54"; exon_id "ENSMUSE00000204042.4"; gene_type "protein_coding"; gene_name "Nomo1"; transcript_type "protein_coding"; transcript_name "Nomo1-201"; protein_id "ENSMUSP00000033121.6"; transcript_support_level "1"; mgi_id "MGI:2385850"; tag "NAGNAG_splice_site"; ccdsid "CCDS21273.1"; havana_gene "OTTMUSG00000043294.1"; havana_transcript "OTTMUST00000113585.1";
chr7	HAVANA	CDS	45727450	45727560	.	+	.	gene_id "ENSMUSG00000030835.7"; transcript_id "ENSMUST00000033121.7"; exon_number "55"; exon_id "ENSMUSE00000204043.4"; gene_type "protein_coding"; gene_name "Nomo1"; transcript_type "protein_coding"; transcript_name "Nomo1-201"; protein_id "ENSMUSP00000033121.6"; transcript_support_level "1"; mgi_id "MGI:2385850"; tag "NAGNAG_splice_site"; ccdsid "CCDS21273.1"; havana_gene "OTTMUSG00000043294.1"; havana_transcript "OTTMUST00000113585.1";
chr7	HAVANA	exon	45727450	45727560	.	+	.	gene_id "ENSMUSG00000030835.7"; transcript_id "ENSMUST00000033121.7"; exon_number "56"; exon_id "ENSMUSE00000204043.4"; gene_type "protein_coding"; gene_name "Nomo1"; transcript_type "protein_coding"; transcript_name "Nomo1-201"; protein_id "ENSMUSP00000033121.6"; transcript_support_level "1"; mgi_id "MGI:2385850"; tag "NAGNAG_splice_site"; ccdsid "CCDS21273.1"; havana_gene "OTTMUSG00000043294.1"; havana_transcript "OTTMUST00000113585.1";
chr7	HAVANA	CDS	45728915	45729016	.	+	.	gene_id "ENSMUSG00000030835.7"; transcript_id "ENSMUST00000033121.7"; exon_number "57"; exon_id "ENSMUSE00000204038.4"; gene_type "protein_coding"; gene_name "Nomo1"; transcript_type "protein_coding"; transcript_name "Nomo1-201"; protein_id "ENSMUSP00000033121.6"; transcript_support_level "1"; mgi_id "MGI:2385850"; tag "NAGNAG_splice_site"; ccdsid "CCDS21273.1"; havana_gene "OTTMUSG00000043294.1"; havana_transcript "OTTMUST00000113585.1";
chr7	HAVANA	exon	45728915	45729016	.	+	.	gene_id "ENSMUSG00000030835.7"; transcript_id "ENSMUST00000033121.7"; exon_number "58"; exon_id "ENSMUSE00000204038.4"; gene_type "protein_coding"; gene_name "Nomo1"; transcript_type "protein_coding"; transcript_name "Nomo1-201"; protein_id "ENSMUSP00000033121.6"; transcript_support_level "1"; mgi_id "MGI:2385850"; tag "NAGNAG_splice_site"; ccdsid "CCDS21273.1"; havana_gene "OTTMUSG00000043294.1"; havana_transcript "OTTMUST00000113585.1";
chr7	HAVANA	CDS	45730819	45730938	.	+	.	gene_id "ENSMUSG00000030835.7"; transcript_id "ENSMUST00000033121.7"; exon_number "59"; exon_id "ENSMUSE00000204032.4"; gene_type "protein_coding"; gene_name "Nomo1"; transcript_type "protein_coding"; transcript_name "Nomo1-201"; protein_id "ENSMUSP00000033121.6"; transcript_support_level "1"; mgi_id "MGI:2385850"; tag "NAGNAG_splice_site"; ccdsid "CCDS21273.1"; havana_gene "OTTMUSG00000043294.1"; havana_transcript "OTTMUST00000113585.1";
chr7	HAVANA	exon	45730819	45730938	.	+	.	gene_id "ENSMUSG00000030835.7"; transcript_id "ENSMUST00000033121.7"; exon_number "60"; exon_id "ENSMUSE00000204032.4"; gene_type "protein_coding"; gene_name "Nomo1"; transcript_type "protein_coding"; transcript_name "Nomo1-201"; protein_id "ENSMUSP00000033121.6"; transcript_support_level "1"; mgi_id "MGI:2385850"; tag "NAGNAG_splice_site"; ccdsid "CCDS21273.1"; havana_gene "OTTMUSG00000043294.1"; havana_transcript "OTTMUST00000113585.1";
chr7	HAVANA	CDS	45732659	45732751	.	+	.	gene_id "ENSMUSG00000030835.7"; transcript_id "ENSMUST00000033121.7"; exon_number "61"; exon_id "ENSMUSE00000224506.4"; gene_type "protein_coding"; gene_name "Nomo1"; transcript_type "protein_coding"; transcript_name "Nomo1-201"; protein_id "ENSMUSP00000033121.6"; transcript_support_level "1"; mgi_id "MGI:2385850"; tag "NAGNAG_splice_site"; ccdsid "CCDS21273.1"; havana_gene "OTTMUSG00000043294.1"; havana_transcript "OTTMUST00000113585.1";
chr7	HAVANA	exon	45732659	45732751	.	+	.	gene_id "ENSMUSG00000030835.7"; transcript_id "ENSMUST00000033121.7"; exon_number "62"; exon_id "ENSMUSE00000224506.4"; gene_type "protein_coding"; gene_name "Nomo1"; transcript_type "protein_coding"; transcript_name "Nomo1-201"; protein_id "ENSMUSP00000033121.6"; transcript_support_level "1"; mgi_id "MGI:2385850"; tag "NAGNAG_splice_site"; ccdsid "CCDS21273.1"; havana_gene "OTTMUSG00000043294.1"; havana_transcript "OTTMUST00000113585.1";
chr7	HAVANA	CDS	45733027	45733155	.	+	.	gene_id "ENSMUSG00000030835.7"; transcript_id "ENSMUST00000033121.7"; exon_number "63"; exon_id "3326";
chr7	HAVANA	exon	45733027	45733636	.	+	.	gene_id "ENSMUSG00000030835.7"; transcript_id "ENSMUST00000033121.7"; exon_number "64"; exon_id "ENSMUSE00000362578.7"; gene_type "protein_coding"; gene_name "Nomo1"; transcript_type "protein_coding"; transcript_name "Nomo1-201"; protein_id "ENSMUSP00000033121.6"; transcript_support_level "1"; mgi_id "MGI:2385850"; tag "NAGNAG_splice_site"; ccdsid "CCDS21273.1"; havana_gene "OTTMUSG00000043294.1"; havana_transcript "OTTMUST00000113585.1";
chr7	HAVANA	stop_codon	45733156	45733158	.	+	.	gene_id "ENSMUSG00000030835.7"; transcript_id "ENSMUST00000033121.7"; exon_number "65"; exon_id "3327";
chr7	HAVANA	UTR	45733156	45733636	.	+	.	gene_id "ENSMUSG00000030835.7"; transcript_id "ENSMUST00000033121.7"; exon_number "66"; exon_id "3328";
chr7	IsoQuant	transcript	45700320	45705450	.	+	.	gene_id "ENSMUSG00000030835.7"; transcript_id "transcript5662.chr7.nnic"; exons "1";
chr7	IsoQuant	exon	45700320	45705450	.	+	.	gene_id "ENSMUSG00000030835.7"; transcript_id "transcript5662.chr7.nnic"; exon_number "1"; exon_id "3329";
chr7	HAVANA	gene	45753947	45829468	.	-	.	gene_id "ENSMUSG00000040136.11"; transcripts "2"; gene_type "protein_coding"; gene_name "Abcc8"; mgi_id "MGI:1352629"; havana_gene "OTTMUSG00000058299.1";
chr7	IsoQuant	transcript	45753954	45829468	.	-	.	gene_id "ENSMUSG00000040136.11"; transcript_id "transcript5667.chr7.nnic"; exons "39";
chr7	IsoQuant	exon	45829226	45829468	.	-	.	gene_id "ENSMUSG00000040136.11"; transcript_id "transcript5667.chr7.nnic"; exon_number "1"; exon_id "3330";
chr7	IsoQuant	exon	45827866	45828041	.	-	.	gene_id "ENSMUSG00000040136.11"; transcript_id "transcript5667.chr7.nnic"; exon_number "2"; exon_id "3331";
chr7	IsoQuant	exon	45824784	45824905	.	-	.	gene_id "ENSMUSG00000040136.11"; transcript_id "transcript5667.chr7.nnic"; exon_number "3"; exon_id "ENSMUSE00001382698.2";
chr7	IsoQuant	exon	45819248	45819414	.	-	.	gene_id "ENSMUSG00000040136.11"; transcript_id "transcript5667.chr7.nnic"; exon_number "4"; exon_id "ENSMUSE00001387365.2";
chr7	IsoQuant	exon	45816317	45816559	.	-	.	gene_id "ENSMUSG00000040136.11"; transcript_id "transcript5667.chr7.nnic"; exon_number "5"; exon_id "ENSMUSE00001387439.2";
chr7	IsoQuant	exon	45815343	45815531	.	-	.	gene_id "ENSMUSG00000040136.11"; transcript_id "transcript5667.chr7.nnic"; exon_number "6"; exon_id "ENSMUSE00001384516.2";
chr7	IsoQuant	exon	45806531	45806695	.	-	.	gene_id "ENSMUSG00000040136.11"; transcript_id "transcript5667.chr7.nnic"; exon_number "7"; exon_id "ENSMUSE00001388854.2";
chr7	IsoQuant	exon	45803841	45803996	.	-	.	gene_id "ENSMUSG00000040136.11"; transcript_id "transcript5667.chr7.nnic"; exon_number "8"; exon_id "ENSMUSE00001386843.2";
chr7	IsoQuant	exon	45800960	45801094	.	-	.	gene_id "ENSMUSG00000040136.11"; transcript_id "transcript5667.chr7.nnic"; exon_number "9"; exon_id "ENSMUSE00001388718.2";
chr7	IsoQuant	exon	45800151	45800313	.	-	.	gene_id "ENSMUSG00000040136.11"; transcript_id "transcript5667.chr7.nnic"; exon_number "10"; exon_id "ENSMUSE00001047780.2";
chr7	IsoQuant	exon	45788889	45788929	.	-	.	gene_id "ENSMUSG00000040136.11"; transcript_id "transcript5667.chr7.nnic"; exon_number "11"; exon_id "ENSMUSE00001022133.2";
chr7	IsoQuant	exon	45787383	45787528	.	-	.	gene_id "ENSMUSG00000040136.11"; transcript_id "transcript5667.chr7.nnic"; exon_number "12"; exon_id "ENSMUSE00001083768.2";
chr7	IsoQuant	exon	45786288	45786393	.	-	.	gene_id "ENSMUSG00000040136.11"; transcript_id "transcript5667.chr7.nnic"; exon_number "13"; exon_id "ENSMUSE00001093889.2";
chr7	IsoQuant	exon	45786032	45786148	.	-	.	gene_id "ENSMUSG00000040136.11"; transcript_id "transcript5667.chr7.nnic"; exon_number "14"; exon_id "ENSMUSE00001019480.2";
chr7	IsoQuant	exon	45785586	45785661	.	-	.	gene_id "ENSMUSG00000040136.11"; transcript_id "transcript5667.chr7.nnic"; exon_number "15"; exon_id "ENSMUSE00001066142.2";
chr7	IsoQuant	exon	45784905	45785010	.	-	.	gene_id "ENSMUSG00000040136.11"; transcript_id "transcript5667.chr7.nnic"; exon_number "16"; exon_id "ENSMUSE00000974518.2";
chr7	IsoQuant	exon	45776191	45776241	.	-	.	gene_id "ENSMUSG00000040136.11"; transcript_id "transcript5667.chr7.nnic"; exon_number "17"; exon_id "ENSMUSE00000985422.2";
chr7	IsoQuant	exon	45774267	45774305	.	-	.	gene_id "ENSMUSG00000040136.11"; transcript_id "transcript5667.chr7.nnic"; exon_number "18"; exon_id "ENSMUSE00000982349.2";
chr7	IsoQuant	exon	45773317	45773415	.	-	.	gene_id "ENSMUSG00000040136.11"; transcript_id "transcript5667.chr7.nnic"; exon_number "19"; exon_id "ENSMUSE00001039670.2";
chr7	IsoQuant	exon	45772282	45772366	.	-	.	gene_id "ENSMUSG00000040136.11"; transcript_id "transcript5667.chr7.nnic"; exon_number "20"; exon_id "ENSMUSE00001060539.2";
chr7	IsoQuant	exon	45771533	45771613	.	-	.	gene_id "ENSMUSG00000040136.11"; transcript_id "transcript5667.chr7.nnic"; exon_number "21"; exon_id "ENSMUSE00001062322.2";
chr7	IsoQuant	exon	45769799	45769936	.	-	.	gene_id "ENSMUSG00000040136.11"; transcript_id "transcript5667.chr7.nnic"; exon_number "22"; exon_id "ENSMUSE00001045559.2";
chr7	IsoQuant	exon	45768380	45768505	.	-	.	gene_id "ENSMUSG00000040136.11"; transcript_id "transcript5667.chr7.nnic"; exon_number "23"; exon_id "ENSMUSE00001018482.2";
chr7	IsoQuant	exon	45767394	45767493	.	-	.	gene_id "ENSMUSG00000040136.11"; transcript_id "transcript5667.chr7.nnic"; exon_number "24"; exon_id "ENSMUSE00001056820.2";
chr7	IsoQuant	exon	45766596	45766837	.	-	.	gene_id "ENSMUSG00000040136.11"; transcript_id "transcript5667.chr7.nnic"; exon_number "25"; exon_id "ENSMUSE00001092346.2";
chr7	IsoQuant	exon	45766330	45766496	.	-	.	gene_id "ENSMUSG00000040136.11"; transcript_id "transcript5667.chr7.nnic"; exon_number "26"; exon_id "ENSMUSE00001032400.2";
chr7	IsoQuant	exon	45765198	45765267	.	-	.	gene_id "ENSMUSG00000040136.11"; transcript_id "transcript5667.chr7.nnic"; exon_number "27"; exon_id "ENSMUSE00001007871.2";
chr7	IsoQuant	exon	45764366	45764523	.	-	.	gene_id "ENSMUSG00000040136.11"; transcript_id "transcript5667.chr7.nnic"; exon_number "28"; exon_id "ENSMUSE00000975961.2";
chr7	IsoQuant	exon	45762489	45762581	.	-	.	gene_id "ENSMUSG00000040136.11"; transcript_id "transcript5667.chr7.nnic"; exon_number "29"; exon_id "ENSMUSE00000994935.2";
chr7	IsoQuant	exon	45758965	45759067	.	-	.	gene_id "ENSMUSG00000040136.11"; transcript_id "transcript5667.chr7.nnic"; exon_number "30"; exon_id "ENSMUSE00001010562.2";
chr7	IsoQuant	exon	45758177	45758290	.	-	.	gene_id "ENSMUSG00000040136.11"; transcript_id "transcript5667.chr7.nnic"; exon_number "31"; exon_id "ENSMUSE00001059777.2";
chr7	IsoQuant	exon	45757739	45757859	.	-	.	gene_id "ENSMUSG00000040136.11"; transcript_id "transcript5667.chr7.nnic"; exon_number "32"; exon_id "ENSMUSE00001082609.2";
chr7	IsoQuant	exon	45757508	45757638	.	-	.	gene_id "ENSMUSG00000040136.11"; transcript_id "transcript5667.chr7.nnic"; exon_number "33"; exon_id "ENSMUSE00000204077.4";
chr7	IsoQuant	exon	45756662	45756740	.	-	.	gene_id "ENSMUSG00000040136.11"; transcript_id "transcript5667.chr7.nnic"; exon_number "34"; exon_id "ENSMUSE00000479876.3";
chr7	IsoQuant	exon	45756376	45756484	.	-	.	gene_id "ENSMUSG00000040136.11"; transcript_id "transcript5667.chr7.nnic"; exon_number "35"; exon_id "ENSMUSE00000594360.2";
chr7	IsoQuant	exon	45756009	45756112	.	-	.	gene_id "ENSMUSG00000040136.11"; transcript_id "transcript5667.chr7.nnic"; exon_number "36"; exon_id "ENSMUSE00000594359.2";
chr7	IsoQuant	exon	45755233	45755366	.	-	.	gene_id "ENSMUSG00000040136.11"; transcript_id "transcript5667.chr7.nnic"; exon_number "37"; exon_id "ENSMUSE00000594358.2";
chr7	IsoQuant	exon	45754888	45754950	.	-	.	gene_id "ENSMUSG00000040136.11"; transcript_id "transcript5667.chr7.nnic"; exon_number "38"; exon_id "ENSMUSE00000594357.2";
chr7	IsoQuant	exon	45753954	45754185	.	-	.	gene_id "ENSMUSG00000040136.11"; transcript_id "transcript5667.chr7.nnic"; exon_number "39"; exon_id "ENSMUSE00001387609.2";
chr7	HAVANA	transcript	45800020	45829457	.	-	.	gene_id "ENSMUSG00000040136.11"; transcript_id "ENSMUST00000210986.2"; exons "10"; gene_type "protein_coding"; gene_name "Abcc8"; transcript_type "retained_intron"; transcript_name "Abcc8-208"; transcript_support_level "1"; mgi_id "MGI:1352629"; havana_gene "OTTMUSG00000058299.1"; havana_transcript "OTTMUST00000143169.1";
chr7	HAVANA	exon	45829226	45829457	.	-	.	gene_id "ENSMUSG00000040136.11"; transcript_id "ENSMUST00000210986.2"; exon_number "1"; exon_id "ENSMUSE00000972963.2"; gene_type "protein_coding"; gene_name "Abcc8"; transcript_type "retained_intron"; transcript_name "Abcc8-208"; transcript_support_level "1"; mgi_id "MGI:1352629"; havana_gene "OTTMUSG00000058299.1"; havana_transcript "OTTMUST00000143169.1";
chr7	HAVANA	exon	45827866	45828007	.	-	.	gene_id "ENSMUSG00000040136.11"; transcript_id "ENSMUST00000210986.2"; exon_number "2"; exon_id "ENSMUSE00001040856.2"; gene_type "protein_coding"; gene_name "Abcc8"; transcript_type "retained_intron"; transcript_name "Abcc8-208"; transcript_support_level "1"; mgi_id "MGI:1352629"; havana_gene "OTTMUSG00000058299.1"; havana_transcript "OTTMUST00000143169.1";
chr7	HAVANA	exon	45824784	45824905	.	-	.	gene_id "ENSMUSG00000040136.11"; transcript_id "ENSMUST00000210986.2"; exon_number "3"; exon_id "ENSMUSE00001382698.2"; gene_type "protein_coding"; gene_name "Abcc8"; transcript_type "retained_intron"; transcript_name "Abcc8-208"; transcript_support_level "1"; mgi_id "MGI:1352629"; havana_gene "OTTMUSG00000058299.1"; havana_transcript "OTTMUST00000143169.1";
chr7	HAVANA	exon	45819248	45819414	.	-	.	gene_id "ENSMUSG00000040136.11"; transcript_id "ENSMUST00000210986.2"; exon_number "4"; exon_id "ENSMUSE00001387365.2"; gene_type "protein_coding"; gene_name "Abcc8"; transcript_type "retained_intron"; transcript_name "Abcc8-208"; transcript_support_level "1"; mgi_id "MGI:1352629"; havana_gene "OTTMUSG00000058299.1"; havana_transcript "OTTMUST00000143169.1";
chr7	HAVANA	exon	45816317	45816559	.	-	.	gene_id "ENSMUSG00000040136.11"; transcript_id "ENSMUST00000210986.2"; exon_number "5"; exon_id "ENSMUSE00001387439.2"; gene_type "protein_coding"; gene_name "Abcc8"; transcript_type "retained_intron"; transcript_name "Abcc8-208"; transcript_support_level "1"; mgi_id "MGI:1352629"; havana_gene "OTTMUSG00000058299.1"; havana_transcript "OTTMUST00000143169.1";
chr7	HAVANA	exon	45815343	45815531	.	-	.	gene_id "ENSMUSG00000040136.11"; transcript_id "ENSMUST00000210986.2"; exon_number "6"; exon_id "ENSMUSE00001384516.2"; gene_type "protein_coding"; gene_name "Abcc8"; transcript_type "retained_intron"; transcript_name "Abcc8-208"; transcript_support_level "1"; mgi_id "MGI:1352629"; havana_gene "OTTMUSG00000058299.1"; havana_transcript "OTTMUST00000143169.1";
chr7	HAVANA	exon	45806531	45806695	.	-	.	gene_id "ENSMUSG00000040136.11"; transcript_id "ENSMUST00000210986.2"; exon_number "7"; exon_id "ENSMUSE00001388854.2"; gene_type "protein_coding"; gene_name "Abcc8"; transcript_type "retained_intron"; transcript_name "Abcc8-208"; transcript_support_level "1"; mgi_id "MGI:1352629"; havana_gene "OTTMUSG00000058299.1"; havana_transcript "OTTMUST00000143169.1";
chr7	HAVANA	exon	45803841	45803996	.	-	.	gene_id "ENSMUSG00000040136.11"; transcript_id "ENSMUST00000210986.2"; exon_number "8"; exon_id "ENSMUSE00001386843.2"; gene_type "protein_coding"; gene_name "Abcc8"; transcript_type "retained_intron"; transcript_name "Abcc8-208"; transcript_support_level "1"; mgi_id "MGI:1352629"; havana_gene "OTTMUSG00000058299.1"; havana_transcript "OTTMUST00000143169.1";
chr7	HAVANA	exon	45800960	45801094	.	-	.	gene_id "ENSMUSG00000040136.11"; transcript_id "ENSMUST00000210986.2"; exon_number "9"; exon_id "ENSMUSE00001388718.2"; gene_type "protein_coding"; gene_name "Abcc8"; transcript_type "retained_intron"; transcript_name "Abcc8-208"; transcript_support_level "1"; mgi_id "MGI:1352629"; havana_gene "OTTMUSG00000058299.1"; havana_transcript "OTTMUST00000143169.1";
chr7	HAVANA	exon	45800020	45800313	.	-	.	gene_id "ENSMUSG00000040136.11"; transcript_id "ENSMUST00000210986.2"; exon_number "10"; exon_id "ENSMUSE00001386207.2"; gene_type "protein_coding"; gene_name "Abcc8"; transcript_type "retained_intron"; transcript_name "Abcc8-208"; transcript_support_level "1"; mgi_id "MGI:1352629"; havana_gene "OTTMUSG00000058299.1"; havana_transcript "OTTMUST00000143169.1";
chr7	HAVANA	gene	46025898	46028523	.	+	.	gene_id "ENSMUSG00000009471.5"; transcripts "1"; gene_type "protein_coding"; gene_name "Myod1"; mgi_id "MGI:97275"; havana_gene "OTTMUSG00000058657.1";
chr7	HAVANA	transcript	46025898	46028523	.	+	.	gene_id "ENSMUSG00000009471.5"; transcript_id "ENSMUST00000072514.3"; exons "3"; gene_type "protein_coding"; gene_name "Myod1"; transcript_type "protein_coding"; transcript_name "Myod1-201"; protein_id "ENSMUSP00000072330.2"; transcript_support_level "1"; mgi_id "MGI:97275"; tag "basic"; ccdsid "CCDS21277.1"; havana_gene "OTTMUSG00000058657.1"; havana_transcript "OTTMUST00000144060.1";
chr7	HAVANA	UTR	46025898	46026096	.	+	.	gene_id "ENSMUSG00000009471.5"; transcript_id "ENSMUST00000072514.3"; exon_number "1"; exon_id "3332";
chr7	HAVANA	exon	46025898	46026723	.	+	.	gene_id "ENSMUSG00000009471.5"; transcript_id "ENSMUST00000072514.3"; exon_number "2"; exon_id "ENSMUSE00000494726.2"; gene_type "protein_coding"; gene_name "Myod1"; transcript_type "protein_coding"; transcript_name "Myod1-201"; protein_id "ENSMUSP00000072330.2"; transcript_support_level "1"; mgi_id "MGI:97275"; tag "basic"; ccdsid "CCDS21277.1"; havana_gene "OTTMUSG00000058657.1"; havana_transcript "OTTMUST00000144060.1";
chr7	HAVANA	start_codon	46026097	46026099	.	+	.	gene_id "ENSMUSG00000009471.5"; transcript_id "ENSMUST00000072514.3"; exon_number "3"; exon_id "3333";
chr7	HAVANA	CDS	46026097	46026723	.	+	.	gene_id "ENSMUSG00000009471.5"; transcript_id "ENSMUST00000072514.3"; exon_number "4"; exon_id "3334";
chr7	HAVANA	CDS	46027164	46027242	.	+	.	gene_id "ENSMUSG00000009471.5"; transcript_id "ENSMUST00000072514.3"; exon_number "5"; exon_id "ENSMUSE00000204184.2"; gene_type "protein_coding"; gene_name "Myod1"; transcript_type "protein_coding"; transcript_name "Myod1-201"; protein_id "ENSMUSP00000072330.2"; transcript_support_level "1"; mgi_id "MGI:97275"; tag "basic"; ccdsid "CCDS21277.1"; havana_gene "OTTMUSG00000058657.1"; havana_transcript "OTTMUST00000144060.1";
chr7	HAVANA	exon	46027164	46027242	.	+	.	gene_id "ENSMUSG00000009471.5"; transcript_id "ENSMUST00000072514.3"; exon_number "6"; exon_id "ENSMUSE00000204184.2"; gene_type "protein_coding"; gene_name "Myod1"; transcript_type "protein_coding"; transcript_name "Myod1-201"; protein_id "ENSMUSP00000072330.2"; transcript_support_level "1"; mgi_id "MGI:97275"; tag "basic"; ccdsid "CCDS21277.1"; havana_gene "OTTMUSG00000058657.1"; havana_transcript "OTTMUST00000144060.1";
chr7	HAVANA	CDS	46027568	46027815	.	+	.	gene_id "ENSMUSG00000009471.5"; transcript_id "ENSMUST00000072514.3"; exon_number "7"; exon_id "3335";
chr7	HAVANA	exon	46027568	46028523	.	+	.	gene_id "ENSMUSG00000009471.5"; transcript_id "ENSMUST00000072514.3"; exon_number "8"; exon_id "ENSMUSE00000492860.3"; gene_type "protein_coding"; gene_name "Myod1"; transcript_type "protein_coding"; transcript_name "Myod1-201"; protein_id "ENSMUSP00000072330.2"; transcript_support_level "1"; mgi_id "MGI:97275"; tag "basic"; ccdsid "CCDS21277.1"; havana_gene "OTTMUSG00000058657.1"; havana_transcript "OTTMUST00000144060.1";
chr7	HAVANA	stop_codon	46027816	46027818	.	+	.	gene_id "ENSMUSG00000009471.5"; transcript_id "ENSMUST00000072514.3"; exon_number "9"; exon_id "3336";
chr7	HAVANA	UTR	46027816	46028523	.	+	.	gene_id "ENSMUSG00000009471.5"; transcript_id "ENSMUST00000072514.3"; exon_number "10"; exon_id "3337";
chr7	HAVANA	gene	46045921	46088128	.	+	.	gene_id "ENSMUSG00000058975.8"; transcripts "1"; gene_type "protein_coding"; gene_name "Kcnc1"; mgi_id "MGI:96667"; havana_gene "OTTMUSG00000034762.1";
chr7	HAVANA	transcript	46045921	46082778	.	+	.	gene_id "ENSMUSG00000058975.8"; transcript_id "ENSMUST00000025202.8"; exons "2"; gene_type "protein_coding"; gene_name "Kcnc1"; transcript_type "protein_coding"; transcript_name "Kcnc1-201"; protein_id "ENSMUSP00000025202.7"; transcript_support_level "1"; mgi_id "MGI:96667"; tag "basic"; ccdsid "CCDS21278.1"; havana_gene "OTTMUSG00000034762.1"; havana_transcript "OTTMUST00000088337.1";
chr7	HAVANA	UTR	46045921	46047101	.	+	.	gene_id "ENSMUSG00000058975.8"; transcript_id "ENSMUST00000025202.8"; exon_number "1"; exon_id "3338";
chr7	HAVANA	exon	46045921	46047671	.	+	.	gene_id "ENSMUSG00000058975.8"; transcript_id "ENSMUST00000025202.8"; exon_number "2"; exon_id "ENSMUSE00000634676.3"; gene_type "protein_coding"; gene_name "Kcnc1"; transcript_type "protein_coding"; transcript_name "Kcnc1-201"; protein_id "ENSMUSP00000025202.7"; transcript_support_level "1"; mgi_id "MGI:96667"; tag "basic"; ccdsid "CCDS21278.1"; havana_gene "OTTMUSG00000034762.1"; havana_transcript "OTTMUST00000088337.1";
chr7	HAVANA	start_codon	46047102	46047104	.	+	.	gene_id "ENSMUSG00000058975.8"; transcript_id "ENSMUST00000025202.8"; exon_number "3"; exon_id "3339";
chr7	HAVANA	CDS	46047102	46047671	.	+	.	gene_id "ENSMUSG00000058975.8"; transcript_id "ENSMUST00000025202.8"; exon_number "4"; exon_id "3340";
chr7	HAVANA	CDS	46076770	46077732	.	+	.	gene_id "ENSMUSG00000058975.8"; transcript_id "ENSMUST00000025202.8"; exon_number "5"; exon_id "3341";
chr7	HAVANA	exon	46076770	46082778	.	+	.	gene_id "ENSMUSG00000058975.8"; transcript_id "ENSMUST00000025202.8"; exon_number "6"; exon_id "ENSMUSE00000634675.5"; gene_type "protein_coding"; gene_name "Kcnc1"; transcript_type "protein_coding"; transcript_name "Kcnc1-201"; protein_id "ENSMUSP00000025202.7"; transcript_support_level "1"; mgi_id "MGI:96667"; tag "basic"; ccdsid "CCDS21278.1"; havana_gene "OTTMUSG00000034762.1"; havana_transcript "OTTMUST00000088337.1";
chr7	HAVANA	stop_codon	46077733	46077735	.	+	.	gene_id "ENSMUSG00000058975.8"; transcript_id "ENSMUST00000025202.8"; exon_number "7"; exon_id "3342";
chr7	HAVANA	UTR	46077733	46082778	.	+	.	gene_id "ENSMUSG00000058975.8"; transcript_id "ENSMUST00000025202.8"; exon_number "8"; exon_id "3343";
chr7	HAVANA	gene	46092578	46289259	.	-	.	gene_id "ENSMUSG00000030839.13"; transcripts "4"; gene_type "protein_coding"; gene_name "Sergef"; mgi_id "MGI:1351630"; havana_gene "OTTMUSG00000025417.1";
chr7	HAVANA	transcript	46092578	46289231	.	-	.	gene_id "ENSMUSG00000030839.13"; transcript_id "ENSMUST00000033127.12"; exons "11"; gene_type "protein_coding"; gene_name "Sergef"; transcript_type "protein_coding"; transcript_name "Sergef-201"; protein_id "ENSMUSP00000033127.5"; transcript_support_level "1"; mgi_id "MGI:1351630"; tag "basic"; ccdsid "CCDS21279.1"; havana_gene "OTTMUSG00000025417.1"; havana_transcript "OTTMUST00000062581.1";
chr7	HAVANA	UTR	46289197	46289231	.	-	.	gene_id "ENSMUSG00000030839.13"; transcript_id "ENSMUST00000033127.12"; exon_number "1"; exon_id "3344";
chr7	HAVANA	start_codon	46289194	46289196	.	-	.	gene_id "ENSMUSG00000030839.13"; transcript_id "ENSMUST00000033127.12"; exon_number "2"; exon_id "3345";
chr7	HAVANA	exon	46289137	46289231	.	-	.	gene_id "ENSMUSG00000030839.13"; transcript_id "ENSMUST00000033127.12"; exon_number "3"; exon_id "ENSMUSE00000410611.5"; gene_type "protein_coding"; gene_name "Sergef"; transcript_type "protein_coding"; transcript_name "Sergef-201"; protein_id "ENSMUSP00000033127.5"; transcript_support_level "1"; mgi_id "MGI:1351630"; tag "basic"; ccdsid "CCDS21279.1"; havana_gene "OTTMUSG00000025417.1"; havana_transcript "OTTMUST00000062581.1";
chr7	HAVANA	CDS	46289137	46289196	.	-	.	gene_id "ENSMUSG00000030839.13"; transcript_id "ENSMUST00000033127.12"; exon_number "4"; exon_id "3346";
chr7	HAVANA	exon	46284845	46284980	.	-	.	gene_id "ENSMUSG00000030839.13"; transcript_id "ENSMUST00000033127.12"; exon_number "5"; exon_id "ENSMUSE00001282913.2"; gene_type "protein_coding"; gene_name "Sergef"; transcript_type "protein_coding"; transcript_name "Sergef-201"; protein_id "ENSMUSP00000033127.5"; transcript_support_level "1"; mgi_id "MGI:1351630"; tag "basic"; ccdsid "CCDS21279.1"; havana_gene "OTTMUSG00000025417.1"; havana_transcript "OTTMUST00000062581.1";
chr7	HAVANA	CDS	46284845	46284980	.	-	.	gene_id "ENSMUSG00000030839.13"; transcript_id "ENSMUST00000033127.12"; exon_number "6"; exon_id "ENSMUSE00001282913.2"; gene_type "protein_coding"; gene_name "Sergef"; transcript_type "protein_coding"; transcript_name "Sergef-201"; protein_id "ENSMUSP00000033127.5"; transcript_support_level "1"; mgi_id "MGI:1351630"; tag "basic"; ccdsid "CCDS21279.1"; havana_gene "OTTMUSG00000025417.1"; havana_transcript "OTTMUST00000062581.1";
chr7	HAVANA	exon	46283179	46283334	.	-	.	gene_id "ENSMUSG00000030839.13"; transcript_id "ENSMUST00000033127.12"; exon_number "7"; exon_id "ENSMUSE00001297223.2"; gene_type "protein_coding"; gene_name "Sergef"; transcript_type "protein_coding"; transcript_name "Sergef-201"; protein_id "ENSMUSP00000033127.5"; transcript_support_level "1"; mgi_id "MGI:1351630"; tag "basic"; ccdsid "CCDS21279.1"; havana_gene "OTTMUSG00000025417.1"; havana_transcript "OTTMUST00000062581.1";
chr7	HAVANA	CDS	46283179	46283334	.	-	.	gene_id "ENSMUSG00000030839.13"; transcript_id "ENSMUST00000033127.12"; exon_number "8"; exon_id "ENSMUSE00001297223.2"; gene_type "protein_coding"; gene_name "Sergef"; transcript_type "protein_coding"; transcript_name "Sergef-201"; protein_id "ENSMUSP00000033127.5"; transcript_support_level "1"; mgi_id "MGI:1351630"; tag "basic"; ccdsid "CCDS21279.1"; havana_gene "OTTMUSG00000025417.1"; havana_transcript "OTTMUST00000062581.1";
chr7	HAVANA	exon	46282084	46282178	.	-	.	gene_id "ENSMUSG00000030839.13"; transcript_id "ENSMUST00000033127.12"; exon_number "9"; exon_id "ENSMUSE00001280239.2"; gene_type "protein_coding"; gene_name "Sergef"; transcript_type "protein_coding"; transcript_name "Sergef-201"; protein_id "ENSMUSP00000033127.5"; transcript_support_level "1"; mgi_id "MGI:1351630"; tag "basic"; ccdsid "CCDS21279.1"; havana_gene "OTTMUSG00000025417.1"; havana_transcript "OTTMUST00000062581.1";
chr7	HAVANA	CDS	46282084	46282178	.	-	.	gene_id "ENSMUSG00000030839.13"; transcript_id "ENSMUST00000033127.12"; exon_number "10"; exon_id "ENSMUSE00001280239.2"; gene_type "protein_coding"; gene_name "Sergef"; transcript_type "protein_coding"; transcript_name "Sergef-201"; protein_id "ENSMUSP00000033127.5"; transcript_support_level "1"; mgi_id "MGI:1351630"; tag "basic"; ccdsid "CCDS21279.1"; havana_gene "OTTMUSG00000025417.1"; havana_transcript "OTTMUST00000062581.1";
chr7	HAVANA	exon	46275633	46275693	.	-	.	gene_id "ENSMUSG00000030839.13"; transcript_id "ENSMUST00000033127.12"; exon_number "11"; exon_id "ENSMUSE00000222245.2"; gene_type "protein_coding"; gene_name "Sergef"; transcript_type "protein_coding"; transcript_name "Sergef-201"; protein_id "ENSMUSP00000033127.5"; transcript_support_level "1"; mgi_id "MGI:1351630"; tag "basic"; ccdsid "CCDS21279.1"; havana_gene "OTTMUSG00000025417.1"; havana_transcript "OTTMUST00000062581.1";
chr7	HAVANA	CDS	46275633	46275693	.	-	.	gene_id "ENSMUSG00000030839.13"; transcript_id "ENSMUST00000033127.12"; exon_number "12"; exon_id "ENSMUSE00000222245.2"; gene_type "protein_coding"; gene_name "Sergef"; transcript_type "protein_coding"; transcript_name "Sergef-201"; protein_id "ENSMUSP00000033127.5"; transcript_support_level "1"; mgi_id "MGI:1351630"; tag "basic"; ccdsid "CCDS21279.1"; havana_gene "OTTMUSG00000025417.1"; havana_transcript "OTTMUST00000062581.1";
chr7	HAVANA	exon	46270985	46271098	.	-	.	gene_id "ENSMUSG00000030839.13"; transcript_id "ENSMUST00000033127.12"; exon_number "13"; exon_id "ENSMUSE00000222235.2"; gene_type "protein_coding"; gene_name "Sergef"; transcript_type "protein_coding"; transcript_name "Sergef-201"; protein_id "ENSMUSP00000033127.5"; transcript_support_level "1"; mgi_id "MGI:1351630"; tag "basic"; ccdsid "CCDS21279.1"; havana_gene "OTTMUSG00000025417.1"; havana_transcript "OTTMUST00000062581.1";
chr7	HAVANA	CDS	46270985	46271098	.	-	.	gene_id "ENSMUSG00000030839.13"; transcript_id "ENSMUST00000033127.12"; exon_number "14"; exon_id "ENSMUSE00000222235.2"; gene_type "protein_coding"; gene_name "Sergef"; transcript_type "protein_coding"; transcript_name "Sergef-201"; protein_id "ENSMUSP00000033127.5"; transcript_support_level "1"; mgi_id "MGI:1351630"; tag "basic"; ccdsid "CCDS21279.1"; havana_gene "OTTMUSG00000025417.1"; havana_transcript "OTTMUST00000062581.1";
chr7	HAVANA	exon	46268120	46268182	.	-	.	gene_id "ENSMUSG00000030839.13"; transcript_id "ENSMUST00000033127.12"; exon_number "15"; exon_id "ENSMUSE00000204188.2"; gene_type "protein_coding"; gene_name "Sergef"; transcript_type "protein_coding"; transcript_name "Sergef-201"; protein_id "ENSMUSP00000033127.5"; transcript_support_level "1"; mgi_id "MGI:1351630"; tag "basic"; ccdsid "CCDS21279.1"; havana_gene "OTTMUSG00000025417.1"; havana_transcript "OTTMUST00000062581.1";
chr7	HAVANA	CDS	46268120	46268182	.	-	.	gene_id "ENSMUSG00000030839.13"; transcript_id "ENSMUST00000033127.12"; exon_number "16"; exon_id "ENSMUSE00000204188.2"; gene_type "protein_coding"; gene_name "Sergef"; transcript_type "protein_coding"; transcript_name "Sergef-201"; protein_id "ENSMUSP00000033127.5"; transcript_support_level "1"; mgi_id "MGI:1351630"; tag "basic"; ccdsid "CCDS21279.1"; havana_gene "OTTMUSG00000025417.1"; havana_transcript "OTTMUST00000062581.1";
chr7	HAVANA	exon	46264042	46264200	.	-	.	gene_id "ENSMUSG00000030839.13"; transcript_id "ENSMUST00000033127.12"; exon_number "17"; exon_id "ENSMUSE00000204190.2"; gene_type "protein_coding"; gene_name "Sergef"; transcript_type "protein_coding"; transcript_name "Sergef-201"; protein_id "ENSMUSP00000033127.5"; transcript_support_level "1"; mgi_id "MGI:1351630"; tag "basic"; ccdsid "CCDS21279.1"; havana_gene "OTTMUSG00000025417.1"; havana_transcript "OTTMUST00000062581.1";
chr7	HAVANA	CDS	46264042	46264200	.	-	.	gene_id "ENSMUSG00000030839.13"; transcript_id "ENSMUST00000033127.12"; exon_number "18"; exon_id "ENSMUSE00000204190.2"; gene_type "protein_coding"; gene_name "Sergef"; transcript_type "protein_coding"; transcript_name "Sergef-201"; protein_id "ENSMUSP00000033127.5"; transcript_support_level "1"; mgi_id "MGI:1351630"; tag "basic"; ccdsid "CCDS21279.1"; havana_gene "OTTMUSG00000025417.1"; havana_transcript "OTTMUST00000062581.1";
chr7	HAVANA	exon	46240031	46240197	.	-	.	gene_id "ENSMUSG00000030839.13"; transcript_id "ENSMUST00000033127.12"; exon_number "19"; exon_id "ENSMUSE00001257601.2"; gene_type "protein_coding"; gene_name "Sergef"; transcript_type "protein_coding"; transcript_name "Sergef-201"; protein_id "ENSMUSP00000033127.5"; transcript_support_level "1"; mgi_id "MGI:1351630"; tag "basic"; ccdsid "CCDS21279.1"; havana_gene "OTTMUSG00000025417.1"; havana_transcript "OTTMUST00000062581.1";
chr7	HAVANA	CDS	46240031	46240197	.	-	.	gene_id "ENSMUSG00000030839.13"; transcript_id "ENSMUST00000033127.12"; exon_number "20"; exon_id "ENSMUSE00001257601.2"; gene_type "protein_coding"; gene_name "Sergef"; transcript_type "protein_coding"; transcript_name "Sergef-201"; protein_id "ENSMUSP00000033127.5"; transcript_support_level "1"; mgi_id "MGI:1351630"; tag "basic"; ccdsid "CCDS21279.1"; havana_gene "OTTMUSG00000025417.1"; havana_transcript "OTTMUST00000062581.1";
chr7	HAVANA	exon	46165092	46165128	.	-	.	gene_id "ENSMUSG00000030839.13"; transcript_id "ENSMUST00000033127.12"; exon_number "21"; exon_id "ENSMUSE00001238406.2"; gene_type "protein_coding"; gene_name "Sergef"; transcript_type "protein_coding"; transcript_name "Sergef-201"; protein_id "ENSMUSP00000033127.5"; transcript_support_level "1"; mgi_id "MGI:1351630"; tag "basic"; ccdsid "CCDS21279.1"; havana_gene "OTTMUSG00000025417.1"; havana_transcript "OTTMUST00000062581.1";
chr7	HAVANA	CDS	46165092	46165128	.	-	.	gene_id "ENSMUSG00000030839.13"; transcript_id "ENSMUST00000033127.12"; exon_number "22"; exon_id "ENSMUSE00001238406.2"; gene_type "protein_coding"; gene_name "Sergef"; transcript_type "protein_coding"; transcript_name "Sergef-201"; protein_id "ENSMUSP00000033127.5"; transcript_support_level "1"; mgi_id "MGI:1351630"; tag "basic"; ccdsid "CCDS21279.1"; havana_gene "OTTMUSG00000025417.1"; havana_transcript "OTTMUST00000062581.1";
chr7	HAVANA	CDS	46092616	46092959	.	-	.	gene_id "ENSMUSG00000030839.13"; transcript_id "ENSMUST00000033127.12"; exon_number "23"; exon_id "3347";
chr7	HAVANA	stop_codon	46092613	46092615	.	-	.	gene_id "ENSMUSG00000030839.13"; transcript_id "ENSMUST00000033127.12"; exon_number "24"; exon_id "3348";
chr7	HAVANA	exon	46092578	46092959	.	-	.	gene_id "ENSMUSG00000030839.13"; transcript_id "ENSMUST00000033127.12"; exon_number "25"; exon_id "ENSMUSE00000508998.5"; gene_type "protein_coding"; gene_name "Sergef"; transcript_type "protein_coding"; transcript_name "Sergef-201"; protein_id "ENSMUSP00000033127.5"; transcript_support_level "1"; mgi_id "MGI:1351630"; tag "basic"; ccdsid "CCDS21279.1"; havana_gene "OTTMUSG00000025417.1"; havana_transcript "OTTMUST00000062581.1";
chr7	HAVANA	UTR	46092578	46092615	.	-	.	gene_id "ENSMUSG00000030839.13"; transcript_id "ENSMUST00000033127.12"; exon_number "26"; exon_id "3349";
chr7	IsoQuant	transcript	46092578	46289144	.	-	.	gene_id "ENSMUSG00000030839.13"; transcript_id "transcript5689.chr7.nic"; exons "11";
chr7	IsoQuant	exon	46288699	46289144	.	-	.	gene_id "ENSMUSG00000030839.13"; transcript_id "transcript5689.chr7.nic"; exon_number "1"; exon_id "3350";
chr7	IsoQuant	exon	46284845	46284980	.	-	.	gene_id "ENSMUSG00000030839.13"; transcript_id "transcript5689.chr7.nic"; exon_number "2"; exon_id "ENSMUSE00001282913.2";
chr7	IsoQuant	exon	46283179	46283334	.	-	.	gene_id "ENSMUSG00000030839.13"; transcript_id "transcript5689.chr7.nic"; exon_number "3"; exon_id "ENSMUSE00001297223.2";
chr7	IsoQuant	exon	46282084	46282178	.	-	.	gene_id "ENSMUSG00000030839.13"; transcript_id "transcript5689.chr7.nic"; exon_number "4"; exon_id "ENSMUSE00001280239.2";
chr7	IsoQuant	exon	46275633	46275693	.	-	.	gene_id "ENSMUSG00000030839.13"; transcript_id "transcript5689.chr7.nic"; exon_number "5"; exon_id "ENSMUSE00000222245.2";
chr7	IsoQuant	exon	46270985	46271098	.	-	.	gene_id "ENSMUSG00000030839.13"; transcript_id "transcript5689.chr7.nic"; exon_number "6"; exon_id "ENSMUSE00000222235.2";
chr7	IsoQuant	exon	46268120	46268182	.	-	.	gene_id "ENSMUSG00000030839.13"; transcript_id "transcript5689.chr7.nic"; exon_number "7"; exon_id "ENSMUSE00000204188.2";
chr7	IsoQuant	exon	46264042	46264200	.	-	.	gene_id "ENSMUSG00000030839.13"; transcript_id "transcript5689.chr7.nic"; exon_number "8"; exon_id "ENSMUSE00000204190.2";
chr7	IsoQuant	exon	46240031	46240197	.	-	.	gene_id "ENSMUSG00000030839.13"; transcript_id "transcript5689.chr7.nic"; exon_number "9"; exon_id "ENSMUSE00001257601.2";
chr7	IsoQuant	exon	46165092	46165128	.	-	.	gene_id "ENSMUSG00000030839.13"; transcript_id "transcript5689.chr7.nic"; exon_number "10"; exon_id "ENSMUSE00001238406.2";
chr7	IsoQuant	exon	46092578	46092959	.	-	.	gene_id "ENSMUSG00000030839.13"; transcript_id "transcript5689.chr7.nic"; exon_number "11"; exon_id "ENSMUSE00000508998.5";
chr7	IsoQuant	transcript	46092578	46289191	.	-	.	gene_id "ENSMUSG00000030839.13"; transcript_id "transcript5693.chr7.nnic"; exons "10";
chr7	IsoQuant	exon	46289137	46289191	.	-	.	gene_id "ENSMUSG00000030839.13"; transcript_id "transcript5693.chr7.nnic"; exon_number "1"; exon_id "3351";
chr7	IsoQuant	exon	46284845	46284980	.	-	.	gene_id "ENSMUSG00000030839.13"; transcript_id "transcript5693.chr7.nnic"; exon_number "2"; exon_id "ENSMUSE00001282913.2";
chr7	IsoQuant	exon	46283179	46283334	.	-	.	gene_id "ENSMUSG00000030839.13"; transcript_id "transcript5693.chr7.nnic"; exon_number "3"; exon_id "ENSMUSE00001297223.2";
chr7	IsoQuant	exon	46282084	46282178	.	-	.	gene_id "ENSMUSG00000030839.13"; transcript_id "transcript5693.chr7.nnic"; exon_number "4"; exon_id "ENSMUSE00001280239.2";
chr7	IsoQuant	exon	46270985	46271098	.	-	.	gene_id "ENSMUSG00000030839.13"; transcript_id "transcript5693.chr7.nnic"; exon_number "5"; exon_id "ENSMUSE00000222235.2";
chr7	IsoQuant	exon	46268120	46268182	.	-	.	gene_id "ENSMUSG00000030839.13"; transcript_id "transcript5693.chr7.nnic"; exon_number "6"; exon_id "ENSMUSE00000204188.2";
chr7	IsoQuant	exon	46264042	46264200	.	-	.	gene_id "ENSMUSG00000030839.13"; transcript_id "transcript5693.chr7.nnic"; exon_number "7"; exon_id "ENSMUSE00000204190.2";
chr7	IsoQuant	exon	46240031	46240197	.	-	.	gene_id "ENSMUSG00000030839.13"; transcript_id "transcript5693.chr7.nnic"; exon_number "8"; exon_id "ENSMUSE00001257601.2";
chr7	IsoQuant	exon	46165092	46165128	.	-	.	gene_id "ENSMUSG00000030839.13"; transcript_id "transcript5693.chr7.nnic"; exon_number "9"; exon_id "ENSMUSE00001238406.2";
chr7	IsoQuant	exon	46092578	46092959	.	-	.	gene_id "ENSMUSG00000030839.13"; transcript_id "transcript5693.chr7.nnic"; exon_number "10"; exon_id "ENSMUSE00000508998.5";
chr7	IsoQuant	transcript	46092578	46289259	.	-	.	gene_id "ENSMUSG00000030839.13"; transcript_id "transcript5696.chr7.nnic"; exons "10";
chr7	IsoQuant	exon	46289137	46289259	.	-	.	gene_id "ENSMUSG00000030839.13"; transcript_id "transcript5696.chr7.nnic"; exon_number "1"; exon_id "3352";
chr7	IsoQuant	exon	46284845	46284980	.	-	.	gene_id "ENSMUSG00000030839.13"; transcript_id "transcript5696.chr7.nnic"; exon_number "2"; exon_id "ENSMUSE00001282913.2";
chr7	IsoQuant	exon	46283179	46283334	.	-	.	gene_id "ENSMUSG00000030839.13"; transcript_id "transcript5696.chr7.nnic"; exon_number "3"; exon_id "ENSMUSE00001297223.2";
chr7	IsoQuant	exon	46282084	46282178	.	-	.	gene_id "ENSMUSG00000030839.13"; transcript_id "transcript5696.chr7.nnic"; exon_number "4"; exon_id "ENSMUSE00001280239.2";
chr7	IsoQuant	exon	46275633	46275693	.	-	.	gene_id "ENSMUSG00000030839.13"; transcript_id "transcript5696.chr7.nnic"; exon_number "5"; exon_id "ENSMUSE00000222245.2";
chr7	IsoQuant	exon	46270985	46271098	.	-	.	gene_id "ENSMUSG00000030839.13"; transcript_id "transcript5696.chr7.nnic"; exon_number "6"; exon_id "ENSMUSE00000222235.2";
chr7	IsoQuant	exon	46268120	46268182	.	-	.	gene_id "ENSMUSG00000030839.13"; transcript_id "transcript5696.chr7.nnic"; exon_number "7"; exon_id "ENSMUSE00000204188.2";
chr7	IsoQuant	exon	46264042	46264200	.	-	.	gene_id "ENSMUSG00000030839.13"; transcript_id "transcript5696.chr7.nnic"; exon_number "8"; exon_id "ENSMUSE00000204190.2";
chr7	IsoQuant	exon	46165092	46165128	.	-	.	gene_id "ENSMUSG00000030839.13"; transcript_id "transcript5696.chr7.nnic"; exon_number "9"; exon_id "ENSMUSE00001238406.2";
chr7	IsoQuant	exon	46092578	46092959	.	-	.	gene_id "ENSMUSG00000030839.13"; transcript_id "transcript5696.chr7.nnic"; exon_number "10"; exon_id "ENSMUSE00000508998.5";
chr7	IsoQuant	gene	46146537	46150312	.	-	.	gene_id "novel_gene_chr7_5702"; transcripts "1";
chr7	IsoQuant	transcript	46146537	46150312	.	-	.	gene_id "novel_gene_chr7_5702"; transcript_id "transcript5701.chr7.nnic"; exons "1";
chr7	IsoQuant	exon	46146537	46150312	.	-	.	gene_id "novel_gene_chr7_5702"; transcript_id "transcript5701.chr7.nnic"; exon_number "1"; exon_id "3353";
chr7	HAVANA	gene	46160875	46162204	.	-	.	gene_id "ENSMUSG00000110316.2"; transcripts "1"; gene_type "lncRNA"; gene_name "Gm45311"; mgi_id "MGI:5791147"; havana_gene "OTTMUSG00000060222.1";
chr7	HAVANA	transcript	46160875	46162204	.	-	.	gene_id "ENSMUSG00000110316.2"; transcript_id "ENSMUST00000211086.2"; exons "1"; gene_type "lncRNA"; gene_name "Gm45311"; transcript_type "lncRNA"; transcript_name "Gm45311-201"; transcript_support_level "NA"; mgi_id "MGI:5791147"; tag "basic"; havana_gene "OTTMUSG00000060222.1"; havana_transcript "OTTMUST00000147418.1";
chr7	HAVANA	exon	46160875	46162204	.	-	.	gene_id "ENSMUSG00000110316.2"; transcript_id "ENSMUST00000211086.2"; exon_number "1"; exon_id "ENSMUSE00001386661.2"; gene_type "lncRNA"; gene_name "Gm45311"; transcript_type "lncRNA"; transcript_name "Gm45311-201"; transcript_support_level "NA"; mgi_id "MGI:5791147"; tag "basic"; havana_gene "OTTMUSG00000060222.1"; havana_transcript "OTTMUST00000147418.1";
chr7	HAVANA	gene	46335532	46360104	.	-	.	gene_id "ENSMUSG00000006763.15"; transcripts "1"; gene_type "protein_coding"; gene_name "Saal1"; mgi_id "MGI:1926185"; havana_gene "OTTMUSG00000023947.1";
chr7	HAVANA	transcript	46335532	46360104	.	-	.	gene_id "ENSMUSG00000006763.15"; transcript_id "ENSMUST00000143082.4"; exons "12"; gene_type "protein_coding"; gene_name "Saal1"; transcript_type "protein_coding"; transcript_name "Saal1-201"; protein_id "ENSMUSP00000120658.2"; transcript_support_level "1"; mgi_id "MGI:1926185"; tag "NAGNAG_splice_site"; ccdsid "CCDS52253.1"; havana_gene "OTTMUSG00000023947.1"; havana_transcript "OTTMUST00000058523.1";
chr7	HAVANA	UTR	46360057	46360104	.	-	.	gene_id "ENSMUSG00000006763.15"; transcript_id "ENSMUST00000143082.4"; exon_number "1"; exon_id "3354";
chr7	HAVANA	start_codon	46360054	46360056	.	-	.	gene_id "ENSMUSG00000006763.15"; transcript_id "ENSMUST00000143082.4"; exon_number "2"; exon_id "3355";
chr7	HAVANA	exon	46359922	46360104	.	-	.	gene_id "ENSMUSG00000006763.15"; transcript_id "ENSMUST00000143082.4"; exon_number "3"; exon_id "ENSMUSE00000807630.4"; gene_type "protein_coding"; gene_name "Saal1"; transcript_type "protein_coding"; transcript_name "Saal1-201"; protein_id "ENSMUSP00000120658.2"; transcript_support_level "1"; mgi_id "MGI:1926185"; tag "NAGNAG_splice_site"; ccdsid "CCDS52253.1"; havana_gene "OTTMUSG00000023947.1"; havana_transcript "OTTMUST00000058523.1";
chr7	HAVANA	CDS	46359922	46360056	.	-	.	gene_id "ENSMUSG00000006763.15"; transcript_id "ENSMUST00000143082.4"; exon_number "4"; exon_id "3356";
chr7	HAVANA	exon	46358288	46358401	.	-	.	gene_id "ENSMUSG00000006763.15"; transcript_id "ENSMUST00000143082.4"; exon_number "5"; exon_id "ENSMUSE00001386443.2"; gene_type "protein_coding"; gene_name "Saal1"; transcript_type "protein_coding"; transcript_name "Saal1-201"; protein_id "ENSMUSP00000120658.2"; transcript_support_level "1"; mgi_id "MGI:1926185"; tag "NAGNAG_splice_site"; ccdsid "CCDS52253.1"; havana_gene "OTTMUSG00000023947.1"; havana_transcript "OTTMUST00000058523.1";
chr7	HAVANA	CDS	46358288	46358401	.	-	.	gene_id "ENSMUSG00000006763.15"; transcript_id "ENSMUST00000143082.4"; exon_number "6"; exon_id "ENSMUSE00001386443.2"; gene_type "protein_coding"; gene_name "Saal1"; transcript_type "protein_coding"; transcript_name "Saal1-201"; protein_id "ENSMUSP00000120658.2"; transcript_support_level "1"; mgi_id "MGI:1926185"; tag "NAGNAG_splice_site"; ccdsid "CCDS52253.1"; havana_gene "OTTMUSG00000023947.1"; havana_transcript "OTTMUST00000058523.1";
chr7	HAVANA	exon	46356417	46356500	.	-	.	gene_id "ENSMUSG00000006763.15"; transcript_id "ENSMUST00000143082.4"; exon_number "7"; exon_id "ENSMUSE00001383404.2"; gene_type "protein_coding"; gene_name "Saal1"; transcript_type "protein_coding"; transcript_name "Saal1-201"; protein_id "ENSMUSP00000120658.2"; transcript_support_level "1"; mgi_id "MGI:1926185"; tag "NAGNAG_splice_site"; ccdsid "CCDS52253.1"; havana_gene "OTTMUSG00000023947.1"; havana_transcript "OTTMUST00000058523.1";
chr7	HAVANA	CDS	46356417	46356500	.	-	.	gene_id "ENSMUSG00000006763.15"; transcript_id "ENSMUST00000143082.4"; exon_number "8"; exon_id "ENSMUSE00001383404.2"; gene_type "protein_coding"; gene_name "Saal1"; transcript_type "protein_coding"; transcript_name "Saal1-201"; protein_id "ENSMUSP00000120658.2"; transcript_support_level "1"; mgi_id "MGI:1926185"; tag "NAGNAG_splice_site"; ccdsid "CCDS52253.1"; havana_gene "OTTMUSG00000023947.1"; havana_transcript "OTTMUST00000058523.1";
chr7	HAVANA	exon	46353438	46353517	.	-	.	gene_id "ENSMUSG00000006763.15"; transcript_id "ENSMUST00000143082.4"; exon_number "9"; exon_id "ENSMUSE00001388363.2"; gene_type "protein_coding"; gene_name "Saal1"; transcript_type "protein_coding"; transcript_name "Saal1-201"; protein_id "ENSMUSP00000120658.2"; transcript_support_level "1"; mgi_id "MGI:1926185"; tag "NAGNAG_splice_site"; ccdsid "CCDS52253.1"; havana_gene "OTTMUSG00000023947.1"; havana_transcript "OTTMUST00000058523.1";
chr7	HAVANA	CDS	46353438	46353517	.	-	.	gene_id "ENSMUSG00000006763.15"; transcript_id "ENSMUST00000143082.4"; exon_number "10"; exon_id "ENSMUSE00001388363.2"; gene_type "protein_coding"; gene_name "Saal1"; transcript_type "protein_coding"; transcript_name "Saal1-201"; protein_id "ENSMUSP00000120658.2"; transcript_support_level "1"; mgi_id "MGI:1926185"; tag "NAGNAG_splice_site"; ccdsid "CCDS52253.1"; havana_gene "OTTMUSG00000023947.1"; havana_transcript "OTTMUST00000058523.1";
chr7	HAVANA	exon	46352045	46352104	.	-	.	gene_id "ENSMUSG00000006763.15"; transcript_id "ENSMUST00000143082.4"; exon_number "11"; exon_id "ENSMUSE00001389183.2"; gene_type "protein_coding"; gene_name "Saal1"; transcript_type "protein_coding"; transcript_name "Saal1-201"; protein_id "ENSMUSP00000120658.2"; transcript_support_level "1"; mgi_id "MGI:1926185"; tag "NAGNAG_splice_site"; ccdsid "CCDS52253.1"; havana_gene "OTTMUSG00000023947.1"; havana_transcript "OTTMUST00000058523.1";
chr7	HAVANA	CDS	46352045	46352104	.	-	.	gene_id "ENSMUSG00000006763.15"; transcript_id "ENSMUST00000143082.4"; exon_number "12"; exon_id "ENSMUSE00001389183.2"; gene_type "protein_coding"; gene_name "Saal1"; transcript_type "protein_coding"; transcript_name "Saal1-201"; protein_id "ENSMUSP00000120658.2"; transcript_support_level "1"; mgi_id "MGI:1926185"; tag "NAGNAG_splice_site"; ccdsid "CCDS52253.1"; havana_gene "OTTMUSG00000023947.1"; havana_transcript "OTTMUST00000058523.1";
chr7	HAVANA	exon	46351826	46351941	.	-	.	gene_id "ENSMUSG00000006763.15"; transcript_id "ENSMUST00000143082.4"; exon_number "13"; exon_id "ENSMUSE00001384470.2"; gene_type "protein_coding"; gene_name "Saal1"; transcript_type "protein_coding"; transcript_name "Saal1-201"; protein_id "ENSMUSP00000120658.2"; transcript_support_level "1"; mgi_id "MGI:1926185"; tag "NAGNAG_splice_site"; ccdsid "CCDS52253.1"; havana_gene "OTTMUSG00000023947.1"; havana_transcript "OTTMUST00000058523.1";
chr7	HAVANA	CDS	46351826	46351941	.	-	.	gene_id "ENSMUSG00000006763.15"; transcript_id "ENSMUST00000143082.4"; exon_number "14"; exon_id "ENSMUSE00001384470.2"; gene_type "protein_coding"; gene_name "Saal1"; transcript_type "protein_coding"; transcript_name "Saal1-201"; protein_id "ENSMUSP00000120658.2"; transcript_support_level "1"; mgi_id "MGI:1926185"; tag "NAGNAG_splice_site"; ccdsid "CCDS52253.1"; havana_gene "OTTMUSG00000023947.1"; havana_transcript "OTTMUST00000058523.1";
chr7	HAVANA	exon	46351205	46351385	.	-	.	gene_id "ENSMUSG00000006763.15"; transcript_id "ENSMUST00000143082.4"; exon_number "15"; exon_id "ENSMUSE00001384170.2"; gene_type "protein_coding"; gene_name "Saal1"; transcript_type "protein_coding"; transcript_name "Saal1-201"; protein_id "ENSMUSP00000120658.2"; transcript_support_level "1"; mgi_id "MGI:1926185"; tag "NAGNAG_splice_site"; ccdsid "CCDS52253.1"; havana_gene "OTTMUSG00000023947.1"; havana_transcript "OTTMUST00000058523.1";
chr7	HAVANA	CDS	46351205	46351385	.	-	.	gene_id "ENSMUSG00000006763.15"; transcript_id "ENSMUST00000143082.4"; exon_number "16"; exon_id "ENSMUSE00001384170.2"; gene_type "protein_coding"; gene_name "Saal1"; transcript_type "protein_coding"; transcript_name "Saal1-201"; protein_id "ENSMUSP00000120658.2"; transcript_support_level "1"; mgi_id "MGI:1926185"; tag "NAGNAG_splice_site"; ccdsid "CCDS52253.1"; havana_gene "OTTMUSG00000023947.1"; havana_transcript "OTTMUST00000058523.1";
chr7	HAVANA	exon	46349060	46349142	.	-	.	gene_id "ENSMUSG00000006763.15"; transcript_id "ENSMUST00000143082.4"; exon_number "17"; exon_id "ENSMUSE00001388521.2"; gene_type "protein_coding"; gene_name "Saal1"; transcript_type "protein_coding"; transcript_name "Saal1-201"; protein_id "ENSMUSP00000120658.2"; transcript_support_level "1"; mgi_id "MGI:1926185"; tag "NAGNAG_splice_site"; ccdsid "CCDS52253.1"; havana_gene "OTTMUSG00000023947.1"; havana_transcript "OTTMUST00000058523.1";
chr7	HAVANA	CDS	46349060	46349142	.	-	.	gene_id "ENSMUSG00000006763.15"; transcript_id "ENSMUST00000143082.4"; exon_number "18"; exon_id "ENSMUSE00001388521.2"; gene_type "protein_coding"; gene_name "Saal1"; transcript_type "protein_coding"; transcript_name "Saal1-201"; protein_id "ENSMUSP00000120658.2"; transcript_support_level "1"; mgi_id "MGI:1926185"; tag "NAGNAG_splice_site"; ccdsid "CCDS52253.1"; havana_gene "OTTMUSG00000023947.1"; havana_transcript "OTTMUST00000058523.1";
chr7	HAVANA	exon	46348788	46348976	.	-	.	gene_id "ENSMUSG00000006763.15"; transcript_id "ENSMUST00000143082.4"; exon_number "19"; exon_id "ENSMUSE00001383530.2"; gene_type "protein_coding"; gene_name "Saal1"; transcript_type "protein_coding"; transcript_name "Saal1-201"; protein_id "ENSMUSP00000120658.2"; transcript_support_level "1"; mgi_id "MGI:1926185"; tag "NAGNAG_splice_site"; ccdsid "CCDS52253.1"; havana_gene "OTTMUSG00000023947.1"; havana_transcript "OTTMUST00000058523.1";
chr7	HAVANA	CDS	46348788	46348976	.	-	.	gene_id "ENSMUSG00000006763.15"; transcript_id "ENSMUST00000143082.4"; exon_number "20"; exon_id "ENSMUSE00001383530.2"; gene_type "protein_coding"; gene_name "Saal1"; transcript_type "protein_coding"; transcript_name "Saal1-201"; protein_id "ENSMUSP00000120658.2"; transcript_support_level "1"; mgi_id "MGI:1926185"; tag "NAGNAG_splice_site"; ccdsid "CCDS52253.1"; havana_gene "OTTMUSG00000023947.1"; havana_transcript "OTTMUST00000058523.1";
chr7	HAVANA	exon	46342203	46342399	.	-	.	gene_id "ENSMUSG00000006763.15"; transcript_id "ENSMUST00000143082.4"; exon_number "21"; exon_id "ENSMUSE00001388893.2"; gene_type "protein_coding"; gene_name "Saal1"; transcript_type "protein_coding"; transcript_name "Saal1-201"; protein_id "ENSMUSP00000120658.2"; transcript_support_level "1"; mgi_id "MGI:1926185"; tag "NAGNAG_splice_site"; ccdsid "CCDS52253.1"; havana_gene "OTTMUSG00000023947.1"; havana_transcript "OTTMUST00000058523.1";
chr7	HAVANA	CDS	46342203	46342399	.	-	.	gene_id "ENSMUSG00000006763.15"; transcript_id "ENSMUST00000143082.4"; exon_number "22"; exon_id "ENSMUSE00001388893.2"; gene_type "protein_coding"; gene_name "Saal1"; transcript_type "protein_coding"; transcript_name "Saal1-201"; protein_id "ENSMUSP00000120658.2"; transcript_support_level "1"; mgi_id "MGI:1926185"; tag "NAGNAG_splice_site"; ccdsid "CCDS52253.1"; havana_gene "OTTMUSG00000023947.1"; havana_transcript "OTTMUST00000058523.1";
chr7	HAVANA	exon	46339227	46339319	.	-	.	gene_id "ENSMUSG00000006763.15"; transcript_id "ENSMUST00000143082.4"; exon_number "23"; exon_id "ENSMUSE00001388558.2"; gene_type "protein_coding"; gene_name "Saal1"; transcript_type "protein_coding"; transcript_name "Saal1-201"; protein_id "ENSMUSP00000120658.2"; transcript_support_level "1"; mgi_id "MGI:1926185"; tag "NAGNAG_splice_site"; ccdsid "CCDS52253.1"; havana_gene "OTTMUSG00000023947.1"; havana_transcript "OTTMUST00000058523.1";
chr7	HAVANA	CDS	46339227	46339319	.	-	.	gene_id "ENSMUSG00000006763.15"; transcript_id "ENSMUST00000143082.4"; exon_number "24"; exon_id "ENSMUSE00001388558.2"; gene_type "protein_coding"; gene_name "Saal1"; transcript_type "protein_coding"; transcript_name "Saal1-201"; protein_id "ENSMUSP00000120658.2"; transcript_support_level "1"; mgi_id "MGI:1926185"; tag "NAGNAG_splice_site"; ccdsid "CCDS52253.1"; havana_gene "OTTMUSG00000023947.1"; havana_transcript "OTTMUST00000058523.1";
chr7	HAVANA	CDS	46338790	46338879	.	-	.	gene_id "ENSMUSG00000006763.15"; transcript_id "ENSMUST00000143082.4"; exon_number "25"; exon_id "3357";
chr7	HAVANA	stop_codon	46338787	46338789	.	-	.	gene_id "ENSMUSG00000006763.15"; transcript_id "ENSMUST00000143082.4"; exon_number "26"; exon_id "3358";
chr7	HAVANA	exon	46335532	46338879	.	-	.	gene_id "ENSMUSG00000006763.15"; transcript_id "ENSMUST00000143082.4"; exon_number "27"; exon_id "ENSMUSE00000768314.2"; gene_type "protein_coding"; gene_name "Saal1"; transcript_type "protein_coding"; transcript_name "Saal1-201"; protein_id "ENSMUSP00000120658.2"; transcript_support_level "1"; mgi_id "MGI:1926185"; tag "NAGNAG_splice_site"; ccdsid "CCDS52253.1"; havana_gene "OTTMUSG00000023947.1"; havana_transcript "OTTMUST00000058523.1";
chr7	HAVANA	UTR	46335532	46338789	.	-	.	gene_id "ENSMUSG00000006763.15"; transcript_id "ENSMUST00000143082.4"; exon_number "28"; exon_id "3359";
chr7	HAVANA	gene	46409890	46445502	.	-	.	gene_id "ENSMUSG00000014418.17"; transcripts "5"; gene_type "protein_coding"; gene_name "Hps5"; mgi_id "MGI:2180307"; havana_gene "OTTMUSG00000024390.1";
chr7	IsoQuant	transcript	46409896	46445502	.	-	.	gene_id "ENSMUSG00000014418.17"; transcript_id "transcript5726.chr7.nic"; exons "23";
chr7	IsoQuant	exon	46444852	46445502	.	-	.	gene_id "ENSMUSG00000014418.17"; transcript_id "transcript5726.chr7.nic"; exon_number "1"; exon_id "3360";
chr7	IsoQuant	exon	46440341	46440472	.	-	.	gene_id "ENSMUSG00000014418.17"; transcript_id "transcript5726.chr7.nic"; exon_number "2"; exon_id "ENSMUSE00000674045.2";
chr7	IsoQuant	exon	46438513	46438623	.	-	.	gene_id "ENSMUSG00000014418.17"; transcript_id "transcript5726.chr7.nic"; exon_number "3"; exon_id "ENSMUSE00001284002.2";
chr7	IsoQuant	exon	46438352	46438416	.	-	.	gene_id "ENSMUSG00000014418.17"; transcript_id "transcript5726.chr7.nic"; exon_number "4"; exon_id "ENSMUSE00001285409.2";
chr7	IsoQuant	exon	46437597	46437789	.	-	.	gene_id "ENSMUSG00000014418.17"; transcript_id "transcript5726.chr7.nic"; exon_number "5"; exon_id "ENSMUSE00001297143.2";
chr7	IsoQuant	exon	46435934	46436067	.	-	.	gene_id "ENSMUSG00000014418.17"; transcript_id "transcript5726.chr7.nic"; exon_number "6"; exon_id "ENSMUSE00001289479.2";
chr7	IsoQuant	exon	46432895	46433107	.	-	.	gene_id "ENSMUSG00000014418.17"; transcript_id "transcript5726.chr7.nic"; exon_number "7"; exon_id "ENSMUSE00001252302.2";
chr7	IsoQuant	exon	46432567	46432638	.	-	.	gene_id "ENSMUSG00000014418.17"; transcript_id "transcript5726.chr7.nic"; exon_number "8"; exon_id "ENSMUSE00001271925.2";
chr7	IsoQuant	exon	46428496	46428584	.	-	.	gene_id "ENSMUSG00000014418.17"; transcript_id "transcript5726.chr7.nic"; exon_number "9"; exon_id "ENSMUSE00001274019.2";
chr7	IsoQuant	exon	46427445	46427623	.	-	.	gene_id "ENSMUSG00000014418.17"; transcript_id "transcript5726.chr7.nic"; exon_number "10"; exon_id "ENSMUSE00001263596.2";
chr7	IsoQuant	exon	46426300	46426458	.	-	.	gene_id "ENSMUSG00000014418.17"; transcript_id "transcript5726.chr7.nic"; exon_number "11"; exon_id "ENSMUSE00001271150.2";
chr7	IsoQuant	exon	46425189	46425375	.	-	.	gene_id "ENSMUSG00000014418.17"; transcript_id "transcript5726.chr7.nic"; exon_number "12"; exon_id "ENSMUSE00000204244.2";
chr7	IsoQuant	exon	46424238	46424361	.	-	.	gene_id "ENSMUSG00000014418.17"; transcript_id "transcript5726.chr7.nic"; exon_number "13"; exon_id "ENSMUSE00001234025.2";
chr7	IsoQuant	exon	46422544	46422693	.	-	.	gene_id "ENSMUSG00000014418.17"; transcript_id "transcript5726.chr7.nic"; exon_number "14"; exon_id "ENSMUSE00001224429.2";
chr7	IsoQuant	exon	46421896	46421967	.	-	.	gene_id "ENSMUSG00000014418.17"; transcript_id "transcript5726.chr7.nic"; exon_number "15"; exon_id "ENSMUSE00001205033.2";
chr7	IsoQuant	exon	46421031	46421605	.	-	.	gene_id "ENSMUSG00000014418.17"; transcript_id "transcript5726.chr7.nic"; exon_number "16"; exon_id "ENSMUSE00001216364.2";
chr7	IsoQuant	exon	46418717	46418837	.	-	.	gene_id "ENSMUSG00000014418.17"; transcript_id "transcript5726.chr7.nic"; exon_number "17"; exon_id "ENSMUSE00001216766.2";
chr7	IsoQuant	exon	46418361	46418516	.	-	.	gene_id "ENSMUSG00000014418.17"; transcript_id "transcript5726.chr7.nic"; exon_number "18"; exon_id "ENSMUSE00001237674.2";
chr7	IsoQuant	exon	46417457	46417576	.	-	.	gene_id "ENSMUSG00000014418.17"; transcript_id "transcript5726.chr7.nic"; exon_number "19"; exon_id "ENSMUSE00001223312.2";
chr7	IsoQuant	exon	46416518	46416631	.	-	.	gene_id "ENSMUSG00000014418.17"; transcript_id "transcript5726.chr7.nic"; exon_number "20"; exon_id "ENSMUSE00001259738.2";
chr7	IsoQuant	exon	46414243	46414349	.	-	.	gene_id "ENSMUSG00000014418.17"; transcript_id "transcript5726.chr7.nic"; exon_number "21"; exon_id "ENSMUSE00001262000.2";
chr7	IsoQuant	exon	46412367	46412637	.	-	.	gene_id "ENSMUSG00000014418.17"; transcript_id "transcript5726.chr7.nic"; exon_number "22"; exon_id "ENSMUSE00001277133.2";
chr7	IsoQuant	exon	46409896	46410874	.	-	.	gene_id "ENSMUSG00000014418.17"; transcript_id "transcript5726.chr7.nic"; exon_number "23"; exon_id "ENSMUSE00000674041.2";
chr7	HAVANA	transcript	46409890	46445451	.	-	.	gene_id "ENSMUSG00000014418.17"; transcript_id "ENSMUST00000014562.14"; exons "23"; gene_type "protein_coding"; gene_name "Hps5"; transcript_type "protein_coding"; transcript_name "Hps5-201"; protein_id "ENSMUSP00000014562.8"; transcript_support_level "1"; mgi_id "MGI:2180307"; tag "basic"; ccdsid "CCDS21286.1"; havana_gene "OTTMUSG00000024390.1"; havana_transcript "OTTMUST00000059780.1";
chr7	HAVANA	exon	46444852	46445451	.	-	.	gene_id "ENSMUSG00000014418.17"; transcript_id "ENSMUST00000014562.14"; exon_number "1"; exon_id "ENSMUSE00000844845.2"; gene_type "protein_coding"; gene_name "Hps5"; transcript_type "protein_coding"; transcript_name "Hps5-201"; protein_id "ENSMUSP00000014562.8"; transcript_support_level "1"; mgi_id "MGI:2180307"; tag "basic"; ccdsid "CCDS21286.1"; havana_gene "OTTMUSG00000024390.1"; havana_transcript "OTTMUST00000059780.1";
chr7	HAVANA	UTR	46444852	46445451	.	-	.	gene_id "ENSMUSG00000014418.17"; transcript_id "ENSMUST00000014562.14"; exon_number "2"; exon_id "ENSMUSE00000844845.2"; gene_type "protein_coding"; gene_name "Hps5"; transcript_type "protein_coding"; transcript_name "Hps5-201"; protein_id "ENSMUSP00000014562.8"; transcript_support_level "1"; mgi_id "MGI:2180307"; tag "basic"; ccdsid "CCDS21286.1"; havana_gene "OTTMUSG00000024390.1"; havana_transcript "OTTMUST00000059780.1";
chr7	HAVANA	UTR	46440449	46440496	.	-	.	gene_id "ENSMUSG00000014418.17"; transcript_id "ENSMUST00000014562.14"; exon_number "3"; exon_id "3361";
chr7	HAVANA	start_codon	46440446	46440448	.	-	.	gene_id "ENSMUSG00000014418.17"; transcript_id "ENSMUST00000014562.14"; exon_number "4"; exon_id "3362";
chr7	HAVANA	exon	46440341	46440496	.	-	.	gene_id "ENSMUSG00000014418.17"; transcript_id "ENSMUST00000014562.14"; exon_number "5"; exon_id "ENSMUSE00001280392.2"; gene_type "protein_coding"; gene_name "Hps5"; transcript_type "protein_coding"; transcript_name "Hps5-201"; protein_id "ENSMUSP00000014562.8"; transcript_support_level "1"; mgi_id "MGI:2180307"; tag "basic"; ccdsid "CCDS21286.1"; havana_gene "OTTMUSG00000024390.1"; havana_transcript "OTTMUST00000059780.1";
chr7	HAVANA	CDS	46440341	46440448	.	-	.	gene_id "ENSMUSG00000014418.17"; transcript_id "ENSMUST00000014562.14"; exon_number "6"; exon_id "3363";
chr7	HAVANA	exon	46438513	46438623	.	-	.	gene_id "ENSMUSG00000014418.17"; transcript_id "ENSMUST00000014562.14"; exon_number "7"; exon_id "ENSMUSE00001284002.2"; gene_type "protein_coding"; gene_name "Hps5"; transcript_type "protein_coding"; transcript_name "Hps5-201"; protein_id "ENSMUSP00000014562.8"; transcript_support_level "1"; mgi_id "MGI:2180307"; tag "basic"; ccdsid "CCDS21286.1"; havana_gene "OTTMUSG00000024390.1"; havana_transcript "OTTMUST00000059780.1";
chr7	HAVANA	CDS	46438513	46438623	.	-	.	gene_id "ENSMUSG00000014418.17"; transcript_id "ENSMUST00000014562.14"; exon_number "8"; exon_id "ENSMUSE00001284002.2"; gene_type "protein_coding"; gene_name "Hps5"; transcript_type "protein_coding"; transcript_name "Hps5-201"; protein_id "ENSMUSP00000014562.8"; transcript_support_level "1"; mgi_id "MGI:2180307"; tag "basic"; ccdsid "CCDS21286.1"; havana_gene "OTTMUSG00000024390.1"; havana_transcript "OTTMUST00000059780.1";
chr7	HAVANA	exon	46438352	46438416	.	-	.	gene_id "ENSMUSG00000014418.17"; transcript_id "ENSMUST00000014562.14"; exon_number "9"; exon_id "ENSMUSE00001285409.2"; gene_type "protein_coding"; gene_name "Hps5"; transcript_type "protein_coding"; transcript_name "Hps5-201"; protein_id "ENSMUSP00000014562.8"; transcript_support_level "1"; mgi_id "MGI:2180307"; tag "basic"; ccdsid "CCDS21286.1"; havana_gene "OTTMUSG00000024390.1"; havana_transcript "OTTMUST00000059780.1";
chr7	HAVANA	CDS	46438352	46438416	.	-	.	gene_id "ENSMUSG00000014418.17"; transcript_id "ENSMUST00000014562.14"; exon_number "10"; exon_id "ENSMUSE00001285409.2"; gene_type "protein_coding"; gene_name "Hps5"; transcript_type "protein_coding"; transcript_name "Hps5-201"; protein_id "ENSMUSP00000014562.8"; transcript_support_level "1"; mgi_id "MGI:2180307"; tag "basic"; ccdsid "CCDS21286.1"; havana_gene "OTTMUSG00000024390.1"; havana_transcript "OTTMUST00000059780.1";
chr7	HAVANA	exon	46437597	46437789	.	-	.	gene_id "ENSMUSG00000014418.17"; transcript_id "ENSMUST00000014562.14"; exon_number "11"; exon_id "ENSMUSE00001297143.2"; gene_type "protein_coding"; gene_name "Hps5"; transcript_type "protein_coding"; transcript_name "Hps5-201"; protein_id "ENSMUSP00000014562.8"; transcript_support_level "1"; mgi_id "MGI:2180307"; tag "basic"; ccdsid "CCDS21286.1"; havana_gene "OTTMUSG00000024390.1"; havana_transcript "OTTMUST00000059780.1";
chr7	HAVANA	CDS	46437597	46437789	.	-	.	gene_id "ENSMUSG00000014418.17"; transcript_id "ENSMUST00000014562.14"; exon_number "12"; exon_id "ENSMUSE00001297143.2"; gene_type "protein_coding"; gene_name "Hps5"; transcript_type "protein_coding"; transcript_name "Hps5-201"; protein_id "ENSMUSP00000014562.8"; transcript_support_level "1"; mgi_id "MGI:2180307"; tag "basic"; ccdsid "CCDS21286.1"; havana_gene "OTTMUSG00000024390.1"; havana_transcript "OTTMUST00000059780.1";
chr7	HAVANA	exon	46435934	46436067	.	-	.	gene_id "ENSMUSG00000014418.17"; transcript_id "ENSMUST00000014562.14"; exon_number "13"; exon_id "ENSMUSE00001289479.2"; gene_type "protein_coding"; gene_name "Hps5"; transcript_type "protein_coding"; transcript_name "Hps5-201"; protein_id "ENSMUSP00000014562.8"; transcript_support_level "1"; mgi_id "MGI:2180307"; tag "basic"; ccdsid "CCDS21286.1"; havana_gene "OTTMUSG00000024390.1"; havana_transcript "OTTMUST00000059780.1";
chr7	HAVANA	CDS	46435934	46436067	.	-	.	gene_id "ENSMUSG00000014418.17"; transcript_id "ENSMUST00000014562.14"; exon_number "14"; exon_id "ENSMUSE00001289479.2"; gene_type "protein_coding"; gene_name "Hps5"; transcript_type "protein_coding"; transcript_name "Hps5-201"; protein_id "ENSMUSP00000014562.8"; transcript_support_level "1"; mgi_id "MGI:2180307"; tag "basic"; ccdsid "CCDS21286.1"; havana_gene "OTTMUSG00000024390.1"; havana_transcript "OTTMUST00000059780.1";
chr7	HAVANA	exon	46432895	46433107	.	-	.	gene_id "ENSMUSG00000014418.17"; transcript_id "ENSMUST00000014562.14"; exon_number "15"; exon_id "ENSMUSE00001252302.2"; gene_type "protein_coding"; gene_name "Hps5"; transcript_type "protein_coding"; transcript_name "Hps5-201"; protein_id "ENSMUSP00000014562.8"; transcript_support_level "1"; mgi_id "MGI:2180307"; tag "basic"; ccdsid "CCDS21286.1"; havana_gene "OTTMUSG00000024390.1"; havana_transcript "OTTMUST00000059780.1";
chr7	HAVANA	CDS	46432895	46433107	.	-	.	gene_id "ENSMUSG00000014418.17"; transcript_id "ENSMUST00000014562.14"; exon_number "16"; exon_id "ENSMUSE00001252302.2"; gene_type "protein_coding"; gene_name "Hps5"; transcript_type "protein_coding"; transcript_name "Hps5-201"; protein_id "ENSMUSP00000014562.8"; transcript_support_level "1"; mgi_id "MGI:2180307"; tag "basic"; ccdsid "CCDS21286.1"; havana_gene "OTTMUSG00000024390.1"; havana_transcript "OTTMUST00000059780.1";
chr7	HAVANA	exon	46432567	46432638	.	-	.	gene_id "ENSMUSG00000014418.17"; transcript_id "ENSMUST00000014562.14"; exon_number "17"; exon_id "ENSMUSE00001271925.2"; gene_type "protein_coding"; gene_name "Hps5"; transcript_type "protein_coding"; transcript_name "Hps5-201"; protein_id "ENSMUSP00000014562.8"; transcript_support_level "1"; mgi_id "MGI:2180307"; tag "basic"; ccdsid "CCDS21286.1"; havana_gene "OTTMUSG00000024390.1"; havana_transcript "OTTMUST00000059780.1";
chr7	HAVANA	CDS	46432567	46432638	.	-	.	gene_id "ENSMUSG00000014418.17"; transcript_id "ENSMUST00000014562.14"; exon_number "18"; exon_id "ENSMUSE00001271925.2"; gene_type "protein_coding"; gene_name "Hps5"; transcript_type "protein_coding"; transcript_name "Hps5-201"; protein_id "ENSMUSP00000014562.8"; transcript_support_level "1"; mgi_id "MGI:2180307"; tag "basic"; ccdsid "CCDS21286.1"; havana_gene "OTTMUSG00000024390.1"; havana_transcript "OTTMUST00000059780.1";
chr7	HAVANA	exon	46428496	46428584	.	-	.	gene_id "ENSMUSG00000014418.17"; transcript_id "ENSMUST00000014562.14"; exon_number "19"; exon_id "ENSMUSE00001274019.2"; gene_type "protein_coding"; gene_name "Hps5"; transcript_type "protein_coding"; transcript_name "Hps5-201"; protein_id "ENSMUSP00000014562.8"; transcript_support_level "1"; mgi_id "MGI:2180307"; tag "basic"; ccdsid "CCDS21286.1"; havana_gene "OTTMUSG00000024390.1"; havana_transcript "OTTMUST00000059780.1";
chr7	HAVANA	CDS	46428496	46428584	.	-	.	gene_id "ENSMUSG00000014418.17"; transcript_id "ENSMUST00000014562.14"; exon_number "20"; exon_id "ENSMUSE00001274019.2"; gene_type "protein_coding"; gene_name "Hps5"; transcript_type "protein_coding"; transcript_name "Hps5-201"; protein_id "ENSMUSP00000014562.8"; transcript_support_level "1"; mgi_id "MGI:2180307"; tag "basic"; ccdsid "CCDS21286.1"; havana_gene "OTTMUSG00000024390.1"; havana_transcript "OTTMUST00000059780.1";
chr7	HAVANA	exon	46427445	46427623	.	-	.	gene_id "ENSMUSG00000014418.17"; transcript_id "ENSMUST00000014562.14"; exon_number "21"; exon_id "ENSMUSE00001263596.2"; gene_type "protein_coding"; gene_name "Hps5"; transcript_type "protein_coding"; transcript_name "Hps5-201"; protein_id "ENSMUSP00000014562.8"; transcript_support_level "1"; mgi_id "MGI:2180307"; tag "basic"; ccdsid "CCDS21286.1"; havana_gene "OTTMUSG00000024390.1"; havana_transcript "OTTMUST00000059780.1";
chr7	HAVANA	CDS	46427445	46427623	.	-	.	gene_id "ENSMUSG00000014418.17"; transcript_id "ENSMUST00000014562.14"; exon_number "22"; exon_id "ENSMUSE00001263596.2"; gene_type "protein_coding"; gene_name "Hps5"; transcript_type "protein_coding"; transcript_name "Hps5-201"; protein_id "ENSMUSP00000014562.8"; transcript_support_level "1"; mgi_id "MGI:2180307"; tag "basic"; ccdsid "CCDS21286.1"; havana_gene "OTTMUSG00000024390.1"; havana_transcript "OTTMUST00000059780.1";
chr7	HAVANA	exon	46426300	46426458	.	-	.	gene_id "ENSMUSG00000014418.17"; transcript_id "ENSMUST00000014562.14"; exon_number "23"; exon_id "ENSMUSE00001271150.2"; gene_type "protein_coding"; gene_name "Hps5"; transcript_type "protein_coding"; transcript_name "Hps5-201"; protein_id "ENSMUSP00000014562.8"; transcript_support_level "1"; mgi_id "MGI:2180307"; tag "basic"; ccdsid "CCDS21286.1"; havana_gene "OTTMUSG00000024390.1"; havana_transcript "OTTMUST00000059780.1";
chr7	HAVANA	CDS	46426300	46426458	.	-	.	gene_id "ENSMUSG00000014418.17"; transcript_id "ENSMUST00000014562.14"; exon_number "24"; exon_id "ENSMUSE00001271150.2"; gene_type "protein_coding"; gene_name "Hps5"; transcript_type "protein_coding"; transcript_name "Hps5-201"; protein_id "ENSMUSP00000014562.8"; transcript_support_level "1"; mgi_id "MGI:2180307"; tag "basic"; ccdsid "CCDS21286.1"; havana_gene "OTTMUSG00000024390.1"; havana_transcript "OTTMUST00000059780.1";
chr7	HAVANA	exon	46425189	46425375	.	-	.	gene_id "ENSMUSG00000014418.17"; transcript_id "ENSMUST00000014562.14"; exon_number "25"; exon_id "ENSMUSE00000204244.2"; gene_type "protein_coding"; gene_name "Hps5"; transcript_type "protein_coding"; transcript_name "Hps5-201"; protein_id "ENSMUSP00000014562.8"; transcript_support_level "1"; mgi_id "MGI:2180307"; tag "basic"; ccdsid "CCDS21286.1"; havana_gene "OTTMUSG00000024390.1"; havana_transcript "OTTMUST00000059780.1";
chr7	HAVANA	CDS	46425189	46425375	.	-	.	gene_id "ENSMUSG00000014418.17"; transcript_id "ENSMUST00000014562.14"; exon_number "26"; exon_id "ENSMUSE00000204244.2"; gene_type "protein_coding"; gene_name "Hps5"; transcript_type "protein_coding"; transcript_name "Hps5-201"; protein_id "ENSMUSP00000014562.8"; transcript_support_level "1"; mgi_id "MGI:2180307"; tag "basic"; ccdsid "CCDS21286.1"; havana_gene "OTTMUSG00000024390.1"; havana_transcript "OTTMUST00000059780.1";
chr7	HAVANA	exon	46424238	46424361	.	-	.	gene_id "ENSMUSG00000014418.17"; transcript_id "ENSMUST00000014562.14"; exon_number "27"; exon_id "ENSMUSE00001234025.2"; gene_type "protein_coding"; gene_name "Hps5"; transcript_type "protein_coding"; transcript_name "Hps5-201"; protein_id "ENSMUSP00000014562.8"; transcript_support_level "1"; mgi_id "MGI:2180307"; tag "basic"; ccdsid "CCDS21286.1"; havana_gene "OTTMUSG00000024390.1"; havana_transcript "OTTMUST00000059780.1";
chr7	HAVANA	CDS	46424238	46424361	.	-	.	gene_id "ENSMUSG00000014418.17"; transcript_id "ENSMUST00000014562.14"; exon_number "28"; exon_id "ENSMUSE00001234025.2"; gene_type "protein_coding"; gene_name "Hps5"; transcript_type "protein_coding"; transcript_name "Hps5-201"; protein_id "ENSMUSP00000014562.8"; transcript_support_level "1"; mgi_id "MGI:2180307"; tag "basic"; ccdsid "CCDS21286.1"; havana_gene "OTTMUSG00000024390.1"; havana_transcript "OTTMUST00000059780.1";
chr7	HAVANA	exon	46422544	46422693	.	-	.	gene_id "ENSMUSG00000014418.17"; transcript_id "ENSMUST00000014562.14"; exon_number "29"; exon_id "ENSMUSE00001224429.2"; gene_type "protein_coding"; gene_name "Hps5"; transcript_type "protein_coding"; transcript_name "Hps5-201"; protein_id "ENSMUSP00000014562.8"; transcript_support_level "1"; mgi_id "MGI:2180307"; tag "basic"; ccdsid "CCDS21286.1"; havana_gene "OTTMUSG00000024390.1"; havana_transcript "OTTMUST00000059780.1";
chr7	HAVANA	CDS	46422544	46422693	.	-	.	gene_id "ENSMUSG00000014418.17"; transcript_id "ENSMUST00000014562.14"; exon_number "30"; exon_id "ENSMUSE00001224429.2"; gene_type "protein_coding"; gene_name "Hps5"; transcript_type "protein_coding"; transcript_name "Hps5-201"; protein_id "ENSMUSP00000014562.8"; transcript_support_level "1"; mgi_id "MGI:2180307"; tag "basic"; ccdsid "CCDS21286.1"; havana_gene "OTTMUSG00000024390.1"; havana_transcript "OTTMUST00000059780.1";
chr7	HAVANA	exon	46421896	46421967	.	-	.	gene_id "ENSMUSG00000014418.17"; transcript_id "ENSMUST00000014562.14"; exon_number "31"; exon_id "ENSMUSE00001205033.2"; gene_type "protein_coding"; gene_name "Hps5"; transcript_type "protein_coding"; transcript_name "Hps5-201"; protein_id "ENSMUSP00000014562.8"; transcript_support_level "1"; mgi_id "MGI:2180307"; tag "basic"; ccdsid "CCDS21286.1"; havana_gene "OTTMUSG00000024390.1"; havana_transcript "OTTMUST00000059780.1";
chr7	HAVANA	CDS	46421896	46421967	.	-	.	gene_id "ENSMUSG00000014418.17"; transcript_id "ENSMUST00000014562.14"; exon_number "32"; exon_id "ENSMUSE00001205033.2"; gene_type "protein_coding"; gene_name "Hps5"; transcript_type "protein_coding"; transcript_name "Hps5-201"; protein_id "ENSMUSP00000014562.8"; transcript_support_level "1"; mgi_id "MGI:2180307"; tag "basic"; ccdsid "CCDS21286.1"; havana_gene "OTTMUSG00000024390.1"; havana_transcript "OTTMUST00000059780.1";
chr7	HAVANA	exon	46421031	46421605	.	-	.	gene_id "ENSMUSG00000014418.17"; transcript_id "ENSMUST00000014562.14"; exon_number "33"; exon_id "ENSMUSE00001216364.2"; gene_type "protein_coding"; gene_name "Hps5"; transcript_type "protein_coding"; transcript_name "Hps5-201"; protein_id "ENSMUSP00000014562.8"; transcript_support_level "1"; mgi_id "MGI:2180307"; tag "basic"; ccdsid "CCDS21286.1"; havana_gene "OTTMUSG00000024390.1"; havana_transcript "OTTMUST00000059780.1";
chr7	HAVANA	CDS	46421031	46421605	.	-	.	gene_id "ENSMUSG00000014418.17"; transcript_id "ENSMUST00000014562.14"; exon_number "34"; exon_id "ENSMUSE00001216364.2"; gene_type "protein_coding"; gene_name "Hps5"; transcript_type "protein_coding"; transcript_name "Hps5-201"; protein_id "ENSMUSP00000014562.8"; transcript_support_level "1"; mgi_id "MGI:2180307"; tag "basic"; ccdsid "CCDS21286.1"; havana_gene "OTTMUSG00000024390.1"; havana_transcript "OTTMUST00000059780.1";
chr7	HAVANA	exon	46418717	46418837	.	-	.	gene_id "ENSMUSG00000014418.17"; transcript_id "ENSMUST00000014562.14"; exon_number "35"; exon_id "ENSMUSE00001216766.2"; gene_type "protein_coding"; gene_name "Hps5"; transcript_type "protein_coding"; transcript_name "Hps5-201"; protein_id "ENSMUSP00000014562.8"; transcript_support_level "1"; mgi_id "MGI:2180307"; tag "basic"; ccdsid "CCDS21286.1"; havana_gene "OTTMUSG00000024390.1"; havana_transcript "OTTMUST00000059780.1";
chr7	HAVANA	CDS	46418717	46418837	.	-	.	gene_id "ENSMUSG00000014418.17"; transcript_id "ENSMUST00000014562.14"; exon_number "36"; exon_id "ENSMUSE00001216766.2"; gene_type "protein_coding"; gene_name "Hps5"; transcript_type "protein_coding"; transcript_name "Hps5-201"; protein_id "ENSMUSP00000014562.8"; transcript_support_level "1"; mgi_id "MGI:2180307"; tag "basic"; ccdsid "CCDS21286.1"; havana_gene "OTTMUSG00000024390.1"; havana_transcript "OTTMUST00000059780.1";
chr7	HAVANA	exon	46418361	46418516	.	-	.	gene_id "ENSMUSG00000014418.17"; transcript_id "ENSMUST00000014562.14"; exon_number "37"; exon_id "ENSMUSE00001237674.2"; gene_type "protein_coding"; gene_name "Hps5"; transcript_type "protein_coding"; transcript_name "Hps5-201"; protein_id "ENSMUSP00000014562.8"; transcript_support_level "1"; mgi_id "MGI:2180307"; tag "basic"; ccdsid "CCDS21286.1"; havana_gene "OTTMUSG00000024390.1"; havana_transcript "OTTMUST00000059780.1";
chr7	HAVANA	CDS	46418361	46418516	.	-	.	gene_id "ENSMUSG00000014418.17"; transcript_id "ENSMUST00000014562.14"; exon_number "38"; exon_id "ENSMUSE00001237674.2"; gene_type "protein_coding"; gene_name "Hps5"; transcript_type "protein_coding"; transcript_name "Hps5-201"; protein_id "ENSMUSP00000014562.8"; transcript_support_level "1"; mgi_id "MGI:2180307"; tag "basic"; ccdsid "CCDS21286.1"; havana_gene "OTTMUSG00000024390.1"; havana_transcript "OTTMUST00000059780.1";
chr7	HAVANA	exon	46417457	46417576	.	-	.	gene_id "ENSMUSG00000014418.17"; transcript_id "ENSMUST00000014562.14"; exon_number "39"; exon_id "ENSMUSE00001223312.2"; gene_type "protein_coding"; gene_name "Hps5"; transcript_type "protein_coding"; transcript_name "Hps5-201"; protein_id "ENSMUSP00000014562.8"; transcript_support_level "1"; mgi_id "MGI:2180307"; tag "basic"; ccdsid "CCDS21286.1"; havana_gene "OTTMUSG00000024390.1"; havana_transcript "OTTMUST00000059780.1";
chr7	HAVANA	CDS	46417457	46417576	.	-	.	gene_id "ENSMUSG00000014418.17"; transcript_id "ENSMUST00000014562.14"; exon_number "40"; exon_id "ENSMUSE00001223312.2"; gene_type "protein_coding"; gene_name "Hps5"; transcript_type "protein_coding"; transcript_name "Hps5-201"; protein_id "ENSMUSP00000014562.8"; transcript_support_level "1"; mgi_id "MGI:2180307"; tag "basic"; ccdsid "CCDS21286.1"; havana_gene "OTTMUSG00000024390.1"; havana_transcript "OTTMUST00000059780.1";
chr7	HAVANA	exon	46416518	46416631	.	-	.	gene_id "ENSMUSG00000014418.17"; transcript_id "ENSMUST00000014562.14"; exon_number "41"; exon_id "ENSMUSE00001259738.2"; gene_type "protein_coding"; gene_name "Hps5"; transcript_type "protein_coding"; transcript_name "Hps5-201"; protein_id "ENSMUSP00000014562.8"; transcript_support_level "1"; mgi_id "MGI:2180307"; tag "basic"; ccdsid "CCDS21286.1"; havana_gene "OTTMUSG00000024390.1"; havana_transcript "OTTMUST00000059780.1";
chr7	HAVANA	CDS	46416518	46416631	.	-	.	gene_id "ENSMUSG00000014418.17"; transcript_id "ENSMUST00000014562.14"; exon_number "42"; exon_id "ENSMUSE00001259738.2"; gene_type "protein_coding"; gene_name "Hps5"; transcript_type "protein_coding"; transcript_name "Hps5-201"; protein_id "ENSMUSP00000014562.8"; transcript_support_level "1"; mgi_id "MGI:2180307"; tag "basic"; ccdsid "CCDS21286.1"; havana_gene "OTTMUSG00000024390.1"; havana_transcript "OTTMUST00000059780.1";
chr7	HAVANA	exon	46414243	46414349	.	-	.	gene_id "ENSMUSG00000014418.17"; transcript_id "ENSMUST00000014562.14"; exon_number "43"; exon_id "ENSMUSE00001262000.2"; gene_type "protein_coding"; gene_name "Hps5"; transcript_type "protein_coding"; transcript_name "Hps5-201"; protein_id "ENSMUSP00000014562.8"; transcript_support_level "1"; mgi_id "MGI:2180307"; tag "basic"; ccdsid "CCDS21286.1"; havana_gene "OTTMUSG00000024390.1"; havana_transcript "OTTMUST00000059780.1";
chr7	HAVANA	CDS	46414243	46414349	.	-	.	gene_id "ENSMUSG00000014418.17"; transcript_id "ENSMUST00000014562.14"; exon_number "44"; exon_id "ENSMUSE00001262000.2"; gene_type "protein_coding"; gene_name "Hps5"; transcript_type "protein_coding"; transcript_name "Hps5-201"; protein_id "ENSMUSP00000014562.8"; transcript_support_level "1"; mgi_id "MGI:2180307"; tag "basic"; ccdsid "CCDS21286.1"; havana_gene "OTTMUSG00000024390.1"; havana_transcript "OTTMUST00000059780.1";
chr7	HAVANA	exon	46412367	46412637	.	-	.	gene_id "ENSMUSG00000014418.17"; transcript_id "ENSMUST00000014562.14"; exon_number "45"; exon_id "ENSMUSE00001277133.2"; gene_type "protein_coding"; gene_name "Hps5"; transcript_type "protein_coding"; transcript_name "Hps5-201"; protein_id "ENSMUSP00000014562.8"; transcript_support_level "1"; mgi_id "MGI:2180307"; tag "basic"; ccdsid "CCDS21286.1"; havana_gene "OTTMUSG00000024390.1"; havana_transcript "OTTMUST00000059780.1";
chr7	HAVANA	CDS	46412367	46412637	.	-	.	gene_id "ENSMUSG00000014418.17"; transcript_id "ENSMUST00000014562.14"; exon_number "46"; exon_id "ENSMUSE00001277133.2"; gene_type "protein_coding"; gene_name "Hps5"; transcript_type "protein_coding"; transcript_name "Hps5-201"; protein_id "ENSMUSP00000014562.8"; transcript_support_level "1"; mgi_id "MGI:2180307"; tag "basic"; ccdsid "CCDS21286.1"; havana_gene "OTTMUSG00000024390.1"; havana_transcript "OTTMUST00000059780.1";
chr7	HAVANA	CDS	46410817	46410874	.	-	.	gene_id "ENSMUSG00000014418.17"; transcript_id "ENSMUST00000014562.14"; exon_number "47"; exon_id "3364";
chr7	HAVANA	stop_codon	46410814	46410816	.	-	.	gene_id "ENSMUSG00000014418.17"; transcript_id "ENSMUST00000014562.14"; exon_number "48"; exon_id "3365";
chr7	HAVANA	exon	46409890	46410874	.	-	.	gene_id "ENSMUSG00000014418.17"; transcript_id "ENSMUST00000014562.14"; exon_number "49"; exon_id "ENSMUSE00001251105.2"; gene_type "protein_coding"; gene_name "Hps5"; transcript_type "protein_coding"; transcript_name "Hps5-201"; protein_id "ENSMUSP00000014562.8"; transcript_support_level "1"; mgi_id "MGI:2180307"; tag "basic"; ccdsid "CCDS21286.1"; havana_gene "OTTMUSG00000024390.1"; havana_transcript "OTTMUST00000059780.1";
chr7	HAVANA	UTR	46409890	46410816	.	-	.	gene_id "ENSMUSG00000014418.17"; transcript_id "ENSMUST00000014562.14"; exon_number "50"; exon_id "3366";
chr7	IsoQuant	transcript	46409896	46445494	.	-	.	gene_id "ENSMUSG00000014418.17"; transcript_id "transcript5728.chr7.nic"; exons "23";
chr7	IsoQuant	exon	46445331	46445494	.	-	.	gene_id "ENSMUSG00000014418.17"; transcript_id "transcript5728.chr7.nic"; exon_number "1"; exon_id "3367";
chr7	IsoQuant	exon	46440341	46440496	.	-	.	gene_id "ENSMUSG00000014418.17"; transcript_id "transcript5728.chr7.nic"; exon_number "2"; exon_id "ENSMUSE00001280392.2";
chr7	IsoQuant	exon	46438513	46438623	.	-	.	gene_id "ENSMUSG00000014418.17"; transcript_id "transcript5728.chr7.nic"; exon_number "3"; exon_id "ENSMUSE00001284002.2";
chr7	IsoQuant	exon	46438352	46438416	.	-	.	gene_id "ENSMUSG00000014418.17"; transcript_id "transcript5728.chr7.nic"; exon_number "4"; exon_id "ENSMUSE00001285409.2";
chr7	IsoQuant	exon	46437597	46437789	.	-	.	gene_id "ENSMUSG00000014418.17"; transcript_id "transcript5728.chr7.nic"; exon_number "5"; exon_id "ENSMUSE00001297143.2";
chr7	IsoQuant	exon	46435934	46436067	.	-	.	gene_id "ENSMUSG00000014418.17"; transcript_id "transcript5728.chr7.nic"; exon_number "6"; exon_id "ENSMUSE00001289479.2";
chr7	IsoQuant	exon	46432895	46433107	.	-	.	gene_id "ENSMUSG00000014418.17"; transcript_id "transcript5728.chr7.nic"; exon_number "7"; exon_id "ENSMUSE00001252302.2";
chr7	IsoQuant	exon	46432567	46432638	.	-	.	gene_id "ENSMUSG00000014418.17"; transcript_id "transcript5728.chr7.nic"; exon_number "8"; exon_id "ENSMUSE00001271925.2";
chr7	IsoQuant	exon	46428496	46428584	.	-	.	gene_id "ENSMUSG00000014418.17"; transcript_id "transcript5728.chr7.nic"; exon_number "9"; exon_id "ENSMUSE00001274019.2";
chr7	IsoQuant	exon	46427445	46427623	.	-	.	gene_id "ENSMUSG00000014418.17"; transcript_id "transcript5728.chr7.nic"; exon_number "10"; exon_id "ENSMUSE00001263596.2";
chr7	IsoQuant	exon	46426300	46426458	.	-	.	gene_id "ENSMUSG00000014418.17"; transcript_id "transcript5728.chr7.nic"; exon_number "11"; exon_id "ENSMUSE00001271150.2";
chr7	IsoQuant	exon	46425189	46425375	.	-	.	gene_id "ENSMUSG00000014418.17"; transcript_id "transcript5728.chr7.nic"; exon_number "12"; exon_id "ENSMUSE00000204244.2";
chr7	IsoQuant	exon	46424238	46424361	.	-	.	gene_id "ENSMUSG00000014418.17"; transcript_id "transcript5728.chr7.nic"; exon_number "13"; exon_id "ENSMUSE00001234025.2";
chr7	IsoQuant	exon	46422544	46422693	.	-	.	gene_id "ENSMUSG00000014418.17"; transcript_id "transcript5728.chr7.nic"; exon_number "14"; exon_id "ENSMUSE00001224429.2";
chr7	IsoQuant	exon	46421896	46421967	.	-	.	gene_id "ENSMUSG00000014418.17"; transcript_id "transcript5728.chr7.nic"; exon_number "15"; exon_id "ENSMUSE00001205033.2";
chr7	IsoQuant	exon	46421031	46421605	.	-	.	gene_id "ENSMUSG00000014418.17"; transcript_id "transcript5728.chr7.nic"; exon_number "16"; exon_id "ENSMUSE00001216364.2";
chr7	IsoQuant	exon	46418717	46418837	.	-	.	gene_id "ENSMUSG00000014418.17"; transcript_id "transcript5728.chr7.nic"; exon_number "17"; exon_id "ENSMUSE00001216766.2";
chr7	IsoQuant	exon	46418361	46418516	.	-	.	gene_id "ENSMUSG00000014418.17"; transcript_id "transcript5728.chr7.nic"; exon_number "18"; exon_id "ENSMUSE00001237674.2";
chr7	IsoQuant	exon	46417457	46417576	.	-	.	gene_id "ENSMUSG00000014418.17"; transcript_id "transcript5728.chr7.nic"; exon_number "19"; exon_id "ENSMUSE00001223312.2";
chr7	IsoQuant	exon	46416518	46416631	.	-	.	gene_id "ENSMUSG00000014418.17"; transcript_id "transcript5728.chr7.nic"; exon_number "20"; exon_id "ENSMUSE00001259738.2";
chr7	IsoQuant	exon	46414243	46414349	.	-	.	gene_id "ENSMUSG00000014418.17"; transcript_id "transcript5728.chr7.nic"; exon_number "21"; exon_id "ENSMUSE00001262000.2";
chr7	IsoQuant	exon	46412367	46412637	.	-	.	gene_id "ENSMUSG00000014418.17"; transcript_id "transcript5728.chr7.nic"; exon_number "22"; exon_id "ENSMUSE00001277133.2";
chr7	IsoQuant	exon	46409896	46410874	.	-	.	gene_id "ENSMUSG00000014418.17"; transcript_id "transcript5728.chr7.nic"; exon_number "23"; exon_id "ENSMUSE00000674041.2";
chr7	HAVANA	transcript	46409890	46445423	.	-	.	gene_id "ENSMUSG00000014418.17"; transcript_id "ENSMUST00000107654.8"; exons "23"; gene_type "protein_coding"; gene_name "Hps5"; transcript_type "protein_coding"; transcript_name "Hps5-203"; protein_id "ENSMUSP00000103281.2"; transcript_support_level "5"; mgi_id "MGI:2180307"; tag "alternative_5_UTR"; ccdsid "CCDS21286.1"; havana_gene "OTTMUSG00000024390.1"; havana_transcript "OTTMUST00000059781.1";
chr7	HAVANA	exon	46445331	46445423	.	-	.	gene_id "ENSMUSG00000014418.17"; transcript_id "ENSMUST00000107654.8"; exon_number "1"; exon_id "ENSMUSE00000674046.2"; gene_type "protein_coding"; gene_name "Hps5"; transcript_type "protein_coding"; transcript_name "Hps5-203"; protein_id "ENSMUSP00000103281.2"; transcript_support_level "5"; mgi_id "MGI:2180307"; tag "alternative_5_UTR"; ccdsid "CCDS21286.1"; havana_gene "OTTMUSG00000024390.1"; havana_transcript "OTTMUST00000059781.1";
chr7	HAVANA	UTR	46445331	46445423	.	-	.	gene_id "ENSMUSG00000014418.17"; transcript_id "ENSMUST00000107654.8"; exon_number "2"; exon_id "ENSMUSE00000674046.2"; gene_type "protein_coding"; gene_name "Hps5"; transcript_type "protein_coding"; transcript_name "Hps5-203"; protein_id "ENSMUSP00000103281.2"; transcript_support_level "5"; mgi_id "MGI:2180307"; tag "alternative_5_UTR"; ccdsid "CCDS21286.1"; havana_gene "OTTMUSG00000024390.1"; havana_transcript "OTTMUST00000059781.1";
chr7	HAVANA	UTR	46440449	46440472	.	-	.	gene_id "ENSMUSG00000014418.17"; transcript_id "ENSMUST00000107654.8"; exon_number "3"; exon_id "3368";
chr7	HAVANA	start_codon	46440446	46440448	.	-	.	gene_id "ENSMUSG00000014418.17"; transcript_id "ENSMUST00000107654.8"; exon_number "4"; exon_id "chr7.3362";
chr7	HAVANA	exon	46440341	46440472	.	-	.	gene_id "ENSMUSG00000014418.17"; transcript_id "ENSMUST00000107654.8"; exon_number "5"; exon_id "ENSMUSE00000674045.2"; gene_type "protein_coding"; gene_name "Hps5"; transcript_type "protein_coding"; transcript_name "Hps5-203"; protein_id "ENSMUSP00000103281.2"; transcript_support_level "5"; mgi_id "MGI:2180307"; tag "alternative_5_UTR"; ccdsid "CCDS21286.1"; havana_gene "OTTMUSG00000024390.1"; havana_transcript "OTTMUST00000059781.1";
chr7	HAVANA	CDS	46440341	46440448	.	-	.	gene_id "ENSMUSG00000014418.17"; transcript_id "ENSMUST00000107654.8"; exon_number "6"; exon_id "chr7.3363";
chr7	HAVANA	exon	46438513	46438623	.	-	.	gene_id "ENSMUSG00000014418.17"; transcript_id "ENSMUST00000107654.8"; exon_number "7"; exon_id "ENSMUSE00001284002.2"; gene_type "protein_coding"; gene_name "Hps5"; transcript_type "protein_coding"; transcript_name "Hps5-203"; protein_id "ENSMUSP00000103281.2"; transcript_support_level "5"; mgi_id "MGI:2180307"; tag "alternative_5_UTR"; ccdsid "CCDS21286.1"; havana_gene "OTTMUSG00000024390.1"; havana_transcript "OTTMUST00000059781.1";
chr7	HAVANA	CDS	46438513	46438623	.	-	.	gene_id "ENSMUSG00000014418.17"; transcript_id "ENSMUST00000107654.8"; exon_number "8"; exon_id "ENSMUSE00001284002.2"; gene_type "protein_coding"; gene_name "Hps5"; transcript_type "protein_coding"; transcript_name "Hps5-203"; protein_id "ENSMUSP00000103281.2"; transcript_support_level "5"; mgi_id "MGI:2180307"; tag "alternative_5_UTR"; ccdsid "CCDS21286.1"; havana_gene "OTTMUSG00000024390.1"; havana_transcript "OTTMUST00000059781.1";
chr7	HAVANA	exon	46438352	46438416	.	-	.	gene_id "ENSMUSG00000014418.17"; transcript_id "ENSMUST00000107654.8"; exon_number "9"; exon_id "ENSMUSE00001285409.2"; gene_type "protein_coding"; gene_name "Hps5"; transcript_type "protein_coding"; transcript_name "Hps5-203"; protein_id "ENSMUSP00000103281.2"; transcript_support_level "5"; mgi_id "MGI:2180307"; tag "alternative_5_UTR"; ccdsid "CCDS21286.1"; havana_gene "OTTMUSG00000024390.1"; havana_transcript "OTTMUST00000059781.1";
chr7	HAVANA	CDS	46438352	46438416	.	-	.	gene_id "ENSMUSG00000014418.17"; transcript_id "ENSMUST00000107654.8"; exon_number "10"; exon_id "ENSMUSE00001285409.2"; gene_type "protein_coding"; gene_name "Hps5"; transcript_type "protein_coding"; transcript_name "Hps5-203"; protein_id "ENSMUSP00000103281.2"; transcript_support_level "5"; mgi_id "MGI:2180307"; tag "alternative_5_UTR"; ccdsid "CCDS21286.1"; havana_gene "OTTMUSG00000024390.1"; havana_transcript "OTTMUST00000059781.1";
chr7	HAVANA	exon	46437597	46437789	.	-	.	gene_id "ENSMUSG00000014418.17"; transcript_id "ENSMUST00000107654.8"; exon_number "11"; exon_id "ENSMUSE00001297143.2"; gene_type "protein_coding"; gene_name "Hps5"; transcript_type "protein_coding"; transcript_name "Hps5-203"; protein_id "ENSMUSP00000103281.2"; transcript_support_level "5"; mgi_id "MGI:2180307"; tag "alternative_5_UTR"; ccdsid "CCDS21286.1"; havana_gene "OTTMUSG00000024390.1"; havana_transcript "OTTMUST00000059781.1";
chr7	HAVANA	CDS	46437597	46437789	.	-	.	gene_id "ENSMUSG00000014418.17"; transcript_id "ENSMUST00000107654.8"; exon_number "12"; exon_id "ENSMUSE00001297143.2"; gene_type "protein_coding"; gene_name "Hps5"; transcript_type "protein_coding"; transcript_name "Hps5-203"; protein_id "ENSMUSP00000103281.2"; transcript_support_level "5"; mgi_id "MGI:2180307"; tag "alternative_5_UTR"; ccdsid "CCDS21286.1"; havana_gene "OTTMUSG00000024390.1"; havana_transcript "OTTMUST00000059781.1";
chr7	HAVANA	exon	46435934	46436067	.	-	.	gene_id "ENSMUSG00000014418.17"; transcript_id "ENSMUST00000107654.8"; exon_number "13"; exon_id "ENSMUSE00001289479.2"; gene_type "protein_coding"; gene_name "Hps5"; transcript_type "protein_coding"; transcript_name "Hps5-203"; protein_id "ENSMUSP00000103281.2"; transcript_support_level "5"; mgi_id "MGI:2180307"; tag "alternative_5_UTR"; ccdsid "CCDS21286.1"; havana_gene "OTTMUSG00000024390.1"; havana_transcript "OTTMUST00000059781.1";
chr7	HAVANA	CDS	46435934	46436067	.	-	.	gene_id "ENSMUSG00000014418.17"; transcript_id "ENSMUST00000107654.8"; exon_number "14"; exon_id "ENSMUSE00001289479.2"; gene_type "protein_coding"; gene_name "Hps5"; transcript_type "protein_coding"; transcript_name "Hps5-203"; protein_id "ENSMUSP00000103281.2"; transcript_support_level "5"; mgi_id "MGI:2180307"; tag "alternative_5_UTR"; ccdsid "CCDS21286.1"; havana_gene "OTTMUSG00000024390.1"; havana_transcript "OTTMUST00000059781.1";
chr7	HAVANA	exon	46432895	46433107	.	-	.	gene_id "ENSMUSG00000014418.17"; transcript_id "ENSMUST00000107654.8"; exon_number "15"; exon_id "ENSMUSE00001252302.2"; gene_type "protein_coding"; gene_name "Hps5"; transcript_type "protein_coding"; transcript_name "Hps5-203"; protein_id "ENSMUSP00000103281.2"; transcript_support_level "5"; mgi_id "MGI:2180307"; tag "alternative_5_UTR"; ccdsid "CCDS21286.1"; havana_gene "OTTMUSG00000024390.1"; havana_transcript "OTTMUST00000059781.1";
chr7	HAVANA	CDS	46432895	46433107	.	-	.	gene_id "ENSMUSG00000014418.17"; transcript_id "ENSMUST00000107654.8"; exon_number "16"; exon_id "ENSMUSE00001252302.2"; gene_type "protein_coding"; gene_name "Hps5"; transcript_type "protein_coding"; transcript_name "Hps5-203"; protein_id "ENSMUSP00000103281.2"; transcript_support_level "5"; mgi_id "MGI:2180307"; tag "alternative_5_UTR"; ccdsid "CCDS21286.1"; havana_gene "OTTMUSG00000024390.1"; havana_transcript "OTTMUST00000059781.1";
chr7	HAVANA	exon	46432567	46432638	.	-	.	gene_id "ENSMUSG00000014418.17"; transcript_id "ENSMUST00000107654.8"; exon_number "17"; exon_id "ENSMUSE00001271925.2"; gene_type "protein_coding"; gene_name "Hps5"; transcript_type "protein_coding"; transcript_name "Hps5-203"; protein_id "ENSMUSP00000103281.2"; transcript_support_level "5"; mgi_id "MGI:2180307"; tag "alternative_5_UTR"; ccdsid "CCDS21286.1"; havana_gene "OTTMUSG00000024390.1"; havana_transcript "OTTMUST00000059781.1";
chr7	HAVANA	CDS	46432567	46432638	.	-	.	gene_id "ENSMUSG00000014418.17"; transcript_id "ENSMUST00000107654.8"; exon_number "18"; exon_id "ENSMUSE00001271925.2"; gene_type "protein_coding"; gene_name "Hps5"; transcript_type "protein_coding"; transcript_name "Hps5-203"; protein_id "ENSMUSP00000103281.2"; transcript_support_level "5"; mgi_id "MGI:2180307"; tag "alternative_5_UTR"; ccdsid "CCDS21286.1"; havana_gene "OTTMUSG00000024390.1"; havana_transcript "OTTMUST00000059781.1";
chr7	HAVANA	exon	46428496	46428584	.	-	.	gene_id "ENSMUSG00000014418.17"; transcript_id "ENSMUST00000107654.8"; exon_number "19"; exon_id "ENSMUSE00001274019.2"; gene_type "protein_coding"; gene_name "Hps5"; transcript_type "protein_coding"; transcript_name "Hps5-203"; protein_id "ENSMUSP00000103281.2"; transcript_support_level "5"; mgi_id "MGI:2180307"; tag "alternative_5_UTR"; ccdsid "CCDS21286.1"; havana_gene "OTTMUSG00000024390.1"; havana_transcript "OTTMUST00000059781.1";
chr7	HAVANA	CDS	46428496	46428584	.	-	.	gene_id "ENSMUSG00000014418.17"; transcript_id "ENSMUST00000107654.8"; exon_number "20"; exon_id "ENSMUSE00001274019.2"; gene_type "protein_coding"; gene_name "Hps5"; transcript_type "protein_coding"; transcript_name "Hps5-203"; protein_id "ENSMUSP00000103281.2"; transcript_support_level "5"; mgi_id "MGI:2180307"; tag "alternative_5_UTR"; ccdsid "CCDS21286.1"; havana_gene "OTTMUSG00000024390.1"; havana_transcript "OTTMUST00000059781.1";
chr7	HAVANA	exon	46427445	46427623	.	-	.	gene_id "ENSMUSG00000014418.17"; transcript_id "ENSMUST00000107654.8"; exon_number "21"; exon_id "ENSMUSE00001263596.2"; gene_type "protein_coding"; gene_name "Hps5"; transcript_type "protein_coding"; transcript_name "Hps5-203"; protein_id "ENSMUSP00000103281.2"; transcript_support_level "5"; mgi_id "MGI:2180307"; tag "alternative_5_UTR"; ccdsid "CCDS21286.1"; havana_gene "OTTMUSG00000024390.1"; havana_transcript "OTTMUST00000059781.1";
chr7	HAVANA	CDS	46427445	46427623	.	-	.	gene_id "ENSMUSG00000014418.17"; transcript_id "ENSMUST00000107654.8"; exon_number "22"; exon_id "ENSMUSE00001263596.2"; gene_type "protein_coding"; gene_name "Hps5"; transcript_type "protein_coding"; transcript_name "Hps5-203"; protein_id "ENSMUSP00000103281.2"; transcript_support_level "5"; mgi_id "MGI:2180307"; tag "alternative_5_UTR"; ccdsid "CCDS21286.1"; havana_gene "OTTMUSG00000024390.1"; havana_transcript "OTTMUST00000059781.1";
chr7	HAVANA	exon	46426300	46426458	.	-	.	gene_id "ENSMUSG00000014418.17"; transcript_id "ENSMUST00000107654.8"; exon_number "23"; exon_id "ENSMUSE00001271150.2"; gene_type "protein_coding"; gene_name "Hps5"; transcript_type "protein_coding"; transcript_name "Hps5-203"; protein_id "ENSMUSP00000103281.2"; transcript_support_level "5"; mgi_id "MGI:2180307"; tag "alternative_5_UTR"; ccdsid "CCDS21286.1"; havana_gene "OTTMUSG00000024390.1"; havana_transcript "OTTMUST00000059781.1";
chr7	HAVANA	CDS	46426300	46426458	.	-	.	gene_id "ENSMUSG00000014418.17"; transcript_id "ENSMUST00000107654.8"; exon_number "24"; exon_id "ENSMUSE00001271150.2"; gene_type "protein_coding"; gene_name "Hps5"; transcript_type "protein_coding"; transcript_name "Hps5-203"; protein_id "ENSMUSP00000103281.2"; transcript_support_level "5"; mgi_id "MGI:2180307"; tag "alternative_5_UTR"; ccdsid "CCDS21286.1"; havana_gene "OTTMUSG00000024390.1"; havana_transcript "OTTMUST00000059781.1";
chr7	HAVANA	exon	46425189	46425375	.	-	.	gene_id "ENSMUSG00000014418.17"; transcript_id "ENSMUST00000107654.8"; exon_number "25"; exon_id "ENSMUSE00000204244.2"; gene_type "protein_coding"; gene_name "Hps5"; transcript_type "protein_coding"; transcript_name "Hps5-203"; protein_id "ENSMUSP00000103281.2"; transcript_support_level "5"; mgi_id "MGI:2180307"; tag "alternative_5_UTR"; ccdsid "CCDS21286.1"; havana_gene "OTTMUSG00000024390.1"; havana_transcript "OTTMUST00000059781.1";
chr7	HAVANA	CDS	46425189	46425375	.	-	.	gene_id "ENSMUSG00000014418.17"; transcript_id "ENSMUST00000107654.8"; exon_number "26"; exon_id "ENSMUSE00000204244.2"; gene_type "protein_coding"; gene_name "Hps5"; transcript_type "protein_coding"; transcript_name "Hps5-203"; protein_id "ENSMUSP00000103281.2"; transcript_support_level "5"; mgi_id "MGI:2180307"; tag "alternative_5_UTR"; ccdsid "CCDS21286.1"; havana_gene "OTTMUSG00000024390.1"; havana_transcript "OTTMUST00000059781.1";
chr7	HAVANA	exon	46424238	46424361	.	-	.	gene_id "ENSMUSG00000014418.17"; transcript_id "ENSMUST00000107654.8"; exon_number "27"; exon_id "ENSMUSE00001234025.2"; gene_type "protein_coding"; gene_name "Hps5"; transcript_type "protein_coding"; transcript_name "Hps5-203"; protein_id "ENSMUSP00000103281.2"; transcript_support_level "5"; mgi_id "MGI:2180307"; tag "alternative_5_UTR"; ccdsid "CCDS21286.1"; havana_gene "OTTMUSG00000024390.1"; havana_transcript "OTTMUST00000059781.1";
chr7	HAVANA	CDS	46424238	46424361	.	-	.	gene_id "ENSMUSG00000014418.17"; transcript_id "ENSMUST00000107654.8"; exon_number "28"; exon_id "ENSMUSE00001234025.2"; gene_type "protein_coding"; gene_name "Hps5"; transcript_type "protein_coding"; transcript_name "Hps5-203"; protein_id "ENSMUSP00000103281.2"; transcript_support_level "5"; mgi_id "MGI:2180307"; tag "alternative_5_UTR"; ccdsid "CCDS21286.1"; havana_gene "OTTMUSG00000024390.1"; havana_transcript "OTTMUST00000059781.1";
chr7	HAVANA	exon	46422544	46422693	.	-	.	gene_id "ENSMUSG00000014418.17"; transcript_id "ENSMUST00000107654.8"; exon_number "29"; exon_id "ENSMUSE00001224429.2"; gene_type "protein_coding"; gene_name "Hps5"; transcript_type "protein_coding"; transcript_name "Hps5-203"; protein_id "ENSMUSP00000103281.2"; transcript_support_level "5"; mgi_id "MGI:2180307"; tag "alternative_5_UTR"; ccdsid "CCDS21286.1"; havana_gene "OTTMUSG00000024390.1"; havana_transcript "OTTMUST00000059781.1";
chr7	HAVANA	CDS	46422544	46422693	.	-	.	gene_id "ENSMUSG00000014418.17"; transcript_id "ENSMUST00000107654.8"; exon_number "30"; exon_id "ENSMUSE00001224429.2"; gene_type "protein_coding"; gene_name "Hps5"; transcript_type "protein_coding"; transcript_name "Hps5-203"; protein_id "ENSMUSP00000103281.2"; transcript_support_level "5"; mgi_id "MGI:2180307"; tag "alternative_5_UTR"; ccdsid "CCDS21286.1"; havana_gene "OTTMUSG00000024390.1"; havana_transcript "OTTMUST00000059781.1";
chr7	HAVANA	exon	46421896	46421967	.	-	.	gene_id "ENSMUSG00000014418.17"; transcript_id "ENSMUST00000107654.8"; exon_number "31"; exon_id "ENSMUSE00001205033.2"; gene_type "protein_coding"; gene_name "Hps5"; transcript_type "protein_coding"; transcript_name "Hps5-203"; protein_id "ENSMUSP00000103281.2"; transcript_support_level "5"; mgi_id "MGI:2180307"; tag "alternative_5_UTR"; ccdsid "CCDS21286.1"; havana_gene "OTTMUSG00000024390.1"; havana_transcript "OTTMUST00000059781.1";
chr7	HAVANA	CDS	46421896	46421967	.	-	.	gene_id "ENSMUSG00000014418.17"; transcript_id "ENSMUST00000107654.8"; exon_number "32"; exon_id "ENSMUSE00001205033.2"; gene_type "protein_coding"; gene_name "Hps5"; transcript_type "protein_coding"; transcript_name "Hps5-203"; protein_id "ENSMUSP00000103281.2"; transcript_support_level "5"; mgi_id "MGI:2180307"; tag "alternative_5_UTR"; ccdsid "CCDS21286.1"; havana_gene "OTTMUSG00000024390.1"; havana_transcript "OTTMUST00000059781.1";
chr7	HAVANA	exon	46421031	46421605	.	-	.	gene_id "ENSMUSG00000014418.17"; transcript_id "ENSMUST00000107654.8"; exon_number "33"; exon_id "ENSMUSE00001216364.2"; gene_type "protein_coding"; gene_name "Hps5"; transcript_type "protein_coding"; transcript_name "Hps5-203"; protein_id "ENSMUSP00000103281.2"; transcript_support_level "5"; mgi_id "MGI:2180307"; tag "alternative_5_UTR"; ccdsid "CCDS21286.1"; havana_gene "OTTMUSG00000024390.1"; havana_transcript "OTTMUST00000059781.1";
chr7	HAVANA	CDS	46421031	46421605	.	-	.	gene_id "ENSMUSG00000014418.17"; transcript_id "ENSMUST00000107654.8"; exon_number "34"; exon_id "ENSMUSE00001216364.2"; gene_type "protein_coding"; gene_name "Hps5"; transcript_type "protein_coding"; transcript_name "Hps5-203"; protein_id "ENSMUSP00000103281.2"; transcript_support_level "5"; mgi_id "MGI:2180307"; tag "alternative_5_UTR"; ccdsid "CCDS21286.1"; havana_gene "OTTMUSG00000024390.1"; havana_transcript "OTTMUST00000059781.1";
chr7	HAVANA	exon	46418717	46418837	.	-	.	gene_id "ENSMUSG00000014418.17"; transcript_id "ENSMUST00000107654.8"; exon_number "35"; exon_id "ENSMUSE00001216766.2"; gene_type "protein_coding"; gene_name "Hps5"; transcript_type "protein_coding"; transcript_name "Hps5-203"; protein_id "ENSMUSP00000103281.2"; transcript_support_level "5"; mgi_id "MGI:2180307"; tag "alternative_5_UTR"; ccdsid "CCDS21286.1"; havana_gene "OTTMUSG00000024390.1"; havana_transcript "OTTMUST00000059781.1";
chr7	HAVANA	CDS	46418717	46418837	.	-	.	gene_id "ENSMUSG00000014418.17"; transcript_id "ENSMUST00000107654.8"; exon_number "36"; exon_id "ENSMUSE00001216766.2"; gene_type "protein_coding"; gene_name "Hps5"; transcript_type "protein_coding"; transcript_name "Hps5-203"; protein_id "ENSMUSP00000103281.2"; transcript_support_level "5"; mgi_id "MGI:2180307"; tag "alternative_5_UTR"; ccdsid "CCDS21286.1"; havana_gene "OTTMUSG00000024390.1"; havana_transcript "OTTMUST00000059781.1";
chr7	HAVANA	exon	46418361	46418516	.	-	.	gene_id "ENSMUSG00000014418.17"; transcript_id "ENSMUST00000107654.8"; exon_number "37"; exon_id "ENSMUSE00001237674.2"; gene_type "protein_coding"; gene_name "Hps5"; transcript_type "protein_coding"; transcript_name "Hps5-203"; protein_id "ENSMUSP00000103281.2"; transcript_support_level "5"; mgi_id "MGI:2180307"; tag "alternative_5_UTR"; ccdsid "CCDS21286.1"; havana_gene "OTTMUSG00000024390.1"; havana_transcript "OTTMUST00000059781.1";
chr7	HAVANA	CDS	46418361	46418516	.	-	.	gene_id "ENSMUSG00000014418.17"; transcript_id "ENSMUST00000107654.8"; exon_number "38"; exon_id "ENSMUSE00001237674.2"; gene_type "protein_coding"; gene_name "Hps5"; transcript_type "protein_coding"; transcript_name "Hps5-203"; protein_id "ENSMUSP00000103281.2"; transcript_support_level "5"; mgi_id "MGI:2180307"; tag "alternative_5_UTR"; ccdsid "CCDS21286.1"; havana_gene "OTTMUSG00000024390.1"; havana_transcript "OTTMUST00000059781.1";
chr7	HAVANA	exon	46417457	46417576	.	-	.	gene_id "ENSMUSG00000014418.17"; transcript_id "ENSMUST00000107654.8"; exon_number "39"; exon_id "ENSMUSE00001223312.2"; gene_type "protein_coding"; gene_name "Hps5"; transcript_type "protein_coding"; transcript_name "Hps5-203"; protein_id "ENSMUSP00000103281.2"; transcript_support_level "5"; mgi_id "MGI:2180307"; tag "alternative_5_UTR"; ccdsid "CCDS21286.1"; havana_gene "OTTMUSG00000024390.1"; havana_transcript "OTTMUST00000059781.1";
chr7	HAVANA	CDS	46417457	46417576	.	-	.	gene_id "ENSMUSG00000014418.17"; transcript_id "ENSMUST00000107654.8"; exon_number "40"; exon_id "ENSMUSE00001223312.2"; gene_type "protein_coding"; gene_name "Hps5"; transcript_type "protein_coding"; transcript_name "Hps5-203"; protein_id "ENSMUSP00000103281.2"; transcript_support_level "5"; mgi_id "MGI:2180307"; tag "alternative_5_UTR"; ccdsid "CCDS21286.1"; havana_gene "OTTMUSG00000024390.1"; havana_transcript "OTTMUST00000059781.1";
chr7	HAVANA	exon	46416518	46416631	.	-	.	gene_id "ENSMUSG00000014418.17"; transcript_id "ENSMUST00000107654.8"; exon_number "41"; exon_id "ENSMUSE00001259738.2"; gene_type "protein_coding"; gene_name "Hps5"; transcript_type "protein_coding"; transcript_name "Hps5-203"; protein_id "ENSMUSP00000103281.2"; transcript_support_level "5"; mgi_id "MGI:2180307"; tag "alternative_5_UTR"; ccdsid "CCDS21286.1"; havana_gene "OTTMUSG00000024390.1"; havana_transcript "OTTMUST00000059781.1";
chr7	HAVANA	CDS	46416518	46416631	.	-	.	gene_id "ENSMUSG00000014418.17"; transcript_id "ENSMUST00000107654.8"; exon_number "42"; exon_id "ENSMUSE00001259738.2"; gene_type "protein_coding"; gene_name "Hps5"; transcript_type "protein_coding"; transcript_name "Hps5-203"; protein_id "ENSMUSP00000103281.2"; transcript_support_level "5"; mgi_id "MGI:2180307"; tag "alternative_5_UTR"; ccdsid "CCDS21286.1"; havana_gene "OTTMUSG00000024390.1"; havana_transcript "OTTMUST00000059781.1";
chr7	HAVANA	exon	46414243	46414349	.	-	.	gene_id "ENSMUSG00000014418.17"; transcript_id "ENSMUST00000107654.8"; exon_number "43"; exon_id "ENSMUSE00001262000.2"; gene_type "protein_coding"; gene_name "Hps5"; transcript_type "protein_coding"; transcript_name "Hps5-203"; protein_id "ENSMUSP00000103281.2"; transcript_support_level "5"; mgi_id "MGI:2180307"; tag "alternative_5_UTR"; ccdsid "CCDS21286.1"; havana_gene "OTTMUSG00000024390.1"; havana_transcript "OTTMUST00000059781.1";
chr7	HAVANA	CDS	46414243	46414349	.	-	.	gene_id "ENSMUSG00000014418.17"; transcript_id "ENSMUST00000107654.8"; exon_number "44"; exon_id "ENSMUSE00001262000.2"; gene_type "protein_coding"; gene_name "Hps5"; transcript_type "protein_coding"; transcript_name "Hps5-203"; protein_id "ENSMUSP00000103281.2"; transcript_support_level "5"; mgi_id "MGI:2180307"; tag "alternative_5_UTR"; ccdsid "CCDS21286.1"; havana_gene "OTTMUSG00000024390.1"; havana_transcript "OTTMUST00000059781.1";
chr7	HAVANA	exon	46412367	46412637	.	-	.	gene_id "ENSMUSG00000014418.17"; transcript_id "ENSMUST00000107654.8"; exon_number "45"; exon_id "ENSMUSE00001277133.2"; gene_type "protein_coding"; gene_name "Hps5"; transcript_type "protein_coding"; transcript_name "Hps5-203"; protein_id "ENSMUSP00000103281.2"; transcript_support_level "5"; mgi_id "MGI:2180307"; tag "alternative_5_UTR"; ccdsid "CCDS21286.1"; havana_gene "OTTMUSG00000024390.1"; havana_transcript "OTTMUST00000059781.1";
chr7	HAVANA	CDS	46412367	46412637	.	-	.	gene_id "ENSMUSG00000014418.17"; transcript_id "ENSMUST00000107654.8"; exon_number "46"; exon_id "ENSMUSE00001277133.2"; gene_type "protein_coding"; gene_name "Hps5"; transcript_type "protein_coding"; transcript_name "Hps5-203"; protein_id "ENSMUSP00000103281.2"; transcript_support_level "5"; mgi_id "MGI:2180307"; tag "alternative_5_UTR"; ccdsid "CCDS21286.1"; havana_gene "OTTMUSG00000024390.1"; havana_transcript "OTTMUST00000059781.1";
chr7	HAVANA	CDS	46410817	46410874	.	-	.	gene_id "ENSMUSG00000014418.17"; transcript_id "ENSMUST00000107654.8"; exon_number "47"; exon_id "chr7.3364";
chr7	HAVANA	stop_codon	46410814	46410816	.	-	.	gene_id "ENSMUSG00000014418.17"; transcript_id "ENSMUST00000107654.8"; exon_number "48"; exon_id "chr7.3365";
chr7	HAVANA	exon	46409890	46410874	.	-	.	gene_id "ENSMUSG00000014418.17"; transcript_id "ENSMUST00000107654.8"; exon_number "49"; exon_id "ENSMUSE00001251105.2"; gene_type "protein_coding"; gene_name "Hps5"; transcript_type "protein_coding"; transcript_name "Hps5-203"; protein_id "ENSMUSP00000103281.2"; transcript_support_level "5"; mgi_id "MGI:2180307"; tag "alternative_5_UTR"; ccdsid "CCDS21286.1"; havana_gene "OTTMUSG00000024390.1"; havana_transcript "OTTMUST00000059781.1";
chr7	HAVANA	UTR	46409890	46410816	.	-	.	gene_id "ENSMUSG00000014418.17"; transcript_id "ENSMUST00000107654.8"; exon_number "50"; exon_id "chr7.3366";
chr7	IsoQuant	transcript	46409892	46413662	.	-	.	gene_id "ENSMUSG00000014418.17"; transcript_id "transcript5764.chr7.nnic"; exons "1";
chr7	IsoQuant	exon	46409892	46413662	.	-	.	gene_id "ENSMUSG00000014418.17"; transcript_id "transcript5764.chr7.nnic"; exon_number "1"; exon_id "3369";
chr7	HAVANA	gene	46445522	46473224	.	+	.	gene_id "ENSMUSG00000006599.14"; transcripts "3"; gene_type "protein_coding"; gene_name "Gtf2h1"; mgi_id "MGI:1277216"; havana_gene "OTTMUSG00000024398.1";
chr7	IsoQuant	transcript	46445522	46473224	.	+	.	gene_id "ENSMUSG00000006599.14"; transcript_id "transcript5739.chr7.nic"; exons "16";
chr7	IsoQuant	exon	46445522	46445712	.	+	.	gene_id "ENSMUSG00000006599.14"; transcript_id "transcript5739.chr7.nic"; exon_number "1"; exon_id "3370";
chr7	IsoQuant	exon	46446821	46446889	.	+	.	gene_id "ENSMUSG00000006599.14"; transcript_id "transcript5739.chr7.nic"; exon_number "2"; exon_id "ENSMUSE00000674034.2";
chr7	IsoQuant	exon	46451096	46451264	.	+	.	gene_id "ENSMUSG00000006599.14"; transcript_id "transcript5739.chr7.nic"; exon_number "3"; exon_id "ENSMUSE00001243206.2";
chr7	IsoQuant	exon	46453241	46453433	.	+	.	gene_id "ENSMUSG00000006599.14"; transcript_id "transcript5739.chr7.nic"; exon_number "4"; exon_id "ENSMUSE00000204279.4";
chr7	IsoQuant	exon	46454385	46454547	.	+	.	gene_id "ENSMUSG00000006599.14"; transcript_id "transcript5739.chr7.nic"; exon_number "5"; exon_id "ENSMUSE00001274161.2";
chr7	IsoQuant	exon	46456160	46456253	.	+	.	gene_id "ENSMUSG00000006599.14"; transcript_id "transcript5739.chr7.nic"; exon_number "6"; exon_id "ENSMUSE00001290450.2";
chr7	IsoQuant	exon	46457961	46458110	.	+	.	gene_id "ENSMUSG00000006599.14"; transcript_id "transcript5739.chr7.nic"; exon_number "7"; exon_id "ENSMUSE00001278249.2";
chr7	IsoQuant	exon	46458224	46458303	.	+	.	gene_id "ENSMUSG00000006599.14"; transcript_id "transcript5739.chr7.nic"; exon_number "8"; exon_id "ENSMUSE00001219268.2";
chr7	IsoQuant	exon	46461856	46461983	.	+	.	gene_id "ENSMUSG00000006599.14"; transcript_id "transcript5739.chr7.nic"; exon_number "9"; exon_id "ENSMUSE00001290813.2";
chr7	IsoQuant	exon	46462086	46462173	.	+	.	gene_id "ENSMUSG00000006599.14"; transcript_id "transcript5739.chr7.nic"; exon_number "10"; exon_id "ENSMUSE00001300163.2";
chr7	IsoQuant	exon	46463540	46463628	.	+	.	gene_id "ENSMUSG00000006599.14"; transcript_id "transcript5739.chr7.nic"; exon_number "11"; exon_id "ENSMUSE00001207518.2";
chr7	IsoQuant	exon	46464724	46464841	.	+	.	gene_id "ENSMUSG00000006599.14"; transcript_id "transcript5739.chr7.nic"; exon_number "12"; exon_id "ENSMUSE00001256051.2";
chr7	IsoQuant	exon	46465808	46465898	.	+	.	gene_id "ENSMUSG00000006599.14"; transcript_id "transcript5739.chr7.nic"; exon_number "13"; exon_id "ENSMUSE00001268983.2";
chr7	IsoQuant	exon	46466321	46466436	.	+	.	gene_id "ENSMUSG00000006599.14"; transcript_id "transcript5739.chr7.nic"; exon_number "14"; exon_id "ENSMUSE00001263583.2";
chr7	IsoQuant	exon	46468546	46468638	.	+	.	gene_id "ENSMUSG00000006599.14"; transcript_id "transcript5739.chr7.nic"; exon_number "15"; exon_id "ENSMUSE00001269797.2";
chr7	IsoQuant	exon	46472247	46473224	.	+	.	gene_id "ENSMUSG00000006599.14"; transcript_id "transcript5739.chr7.nic"; exon_number "16"; exon_id "ENSMUSE00000772077.2";
chr7	HAVANA	transcript	46445527	46473224	.	+	.	gene_id "ENSMUSG00000006599.14"; transcript_id "ENSMUST00000006774.11"; exons "15"; gene_type "protein_coding"; gene_name "Gtf2h1"; transcript_type "protein_coding"; transcript_name "Gtf2h1-201"; protein_id "ENSMUSP00000006774.5"; transcript_support_level "1"; mgi_id "MGI:1277216"; tag "NAGNAG_splice_site"; ccdsid "CCDS21287.1"; havana_gene "OTTMUSG00000024398.1"; havana_transcript "OTTMUST00000059809.1";
chr7	HAVANA	UTR	46445527	46445712	.	+	.	gene_id "ENSMUSG00000006599.14"; transcript_id "ENSMUST00000006774.11"; exon_number "1"; exon_id "ENSMUSE00000204270.2"; gene_type "protein_coding"; gene_name "Gtf2h1"; transcript_type "protein_coding"; transcript_name "Gtf2h1-201"; protein_id "ENSMUSP00000006774.5"; transcript_support_level "1"; mgi_id "MGI:1277216"; tag "NAGNAG_splice_site"; ccdsid "CCDS21287.1"; havana_gene "OTTMUSG00000024398.1"; havana_transcript "OTTMUST00000059809.1";
chr7	HAVANA	exon	46445527	46445712	.	+	.	gene_id "ENSMUSG00000006599.14"; transcript_id "ENSMUST00000006774.11"; exon_number "2"; exon_id "ENSMUSE00000204270.2"; gene_type "protein_coding"; gene_name "Gtf2h1"; transcript_type "protein_coding"; transcript_name "Gtf2h1-201"; protein_id "ENSMUSP00000006774.5"; transcript_support_level "1"; mgi_id "MGI:1277216"; tag "NAGNAG_splice_site"; ccdsid "CCDS21287.1"; havana_gene "OTTMUSG00000024398.1"; havana_transcript "OTTMUST00000059809.1";
chr7	HAVANA	UTR	46451096	46451110	.	+	.	gene_id "ENSMUSG00000006599.14"; transcript_id "ENSMUST00000006774.11"; exon_number "3"; exon_id "3371";
chr7	HAVANA	exon	46451096	46451264	.	+	.	gene_id "ENSMUSG00000006599.14"; transcript_id "ENSMUST00000006774.11"; exon_number "4"; exon_id "ENSMUSE00001243206.2"; gene_type "protein_coding"; gene_name "Gtf2h1"; transcript_type "protein_coding"; transcript_name "Gtf2h1-201"; protein_id "ENSMUSP00000006774.5"; transcript_support_level "1"; mgi_id "MGI:1277216"; tag "NAGNAG_splice_site"; ccdsid "CCDS21287.1"; havana_gene "OTTMUSG00000024398.1"; havana_transcript "OTTMUST00000059809.1";
chr7	HAVANA	start_codon	46451111	46451113	.	+	.	gene_id "ENSMUSG00000006599.14"; transcript_id "ENSMUST00000006774.11"; exon_number "5"; exon_id "3372";
chr7	HAVANA	CDS	46451111	46451264	.	+	.	gene_id "ENSMUSG00000006599.14"; transcript_id "ENSMUST00000006774.11"; exon_number "6"; exon_id "ENSMUSE00000884070.2"; gene_type "protein_coding"; gene_name "Gtf2h1"; transcript_type "protein_coding"; transcript_name "Gtf2h1-201"; protein_id "ENSMUSP00000006774.5"; transcript_support_level "1"; mgi_id "MGI:1277216"; tag "NAGNAG_splice_site"; ccdsid "CCDS21287.1"; havana_gene "OTTMUSG00000024398.1"; havana_transcript "OTTMUST00000059809.1";
chr7	HAVANA	CDS	46453241	46453433	.	+	.	gene_id "ENSMUSG00000006599.14"; transcript_id "ENSMUST00000006774.11"; exon_number "7"; exon_id "ENSMUSE00000204279.4"; gene_type "protein_coding"; gene_name "Gtf2h1"; transcript_type "protein_coding"; transcript_name "Gtf2h1-201"; protein_id "ENSMUSP00000006774.5"; transcript_support_level "1"; mgi_id "MGI:1277216"; tag "NAGNAG_splice_site"; ccdsid "CCDS21287.1"; havana_gene "OTTMUSG00000024398.1"; havana_transcript "OTTMUST00000059809.1";
chr7	HAVANA	exon	46453241	46453433	.	+	.	gene_id "ENSMUSG00000006599.14"; transcript_id "ENSMUST00000006774.11"; exon_number "8"; exon_id "ENSMUSE00000204279.4"; gene_type "protein_coding"; gene_name "Gtf2h1"; transcript_type "protein_coding"; transcript_name "Gtf2h1-201"; protein_id "ENSMUSP00000006774.5"; transcript_support_level "1"; mgi_id "MGI:1277216"; tag "NAGNAG_splice_site"; ccdsid "CCDS21287.1"; havana_gene "OTTMUSG00000024398.1"; havana_transcript "OTTMUST00000059809.1";
chr7	HAVANA	CDS	46454385	46454547	.	+	.	gene_id "ENSMUSG00000006599.14"; transcript_id "ENSMUST00000006774.11"; exon_number "9"; exon_id "ENSMUSE00001274161.2"; gene_type "protein_coding"; gene_name "Gtf2h1"; transcript_type "protein_coding"; transcript_name "Gtf2h1-201"; protein_id "ENSMUSP00000006774.5"; transcript_support_level "1"; mgi_id "MGI:1277216"; tag "NAGNAG_splice_site"; ccdsid "CCDS21287.1"; havana_gene "OTTMUSG00000024398.1"; havana_transcript "OTTMUST00000059809.1";
chr7	HAVANA	exon	46454385	46454547	.	+	.	gene_id "ENSMUSG00000006599.14"; transcript_id "ENSMUST00000006774.11"; exon_number "10"; exon_id "ENSMUSE00001274161.2"; gene_type "protein_coding"; gene_name "Gtf2h1"; transcript_type "protein_coding"; transcript_name "Gtf2h1-201"; protein_id "ENSMUSP00000006774.5"; transcript_support_level "1"; mgi_id "MGI:1277216"; tag "NAGNAG_splice_site"; ccdsid "CCDS21287.1"; havana_gene "OTTMUSG00000024398.1"; havana_transcript "OTTMUST00000059809.1";
chr7	HAVANA	CDS	46456160	46456253	.	+	.	gene_id "ENSMUSG00000006599.14"; transcript_id "ENSMUST00000006774.11"; exon_number "11"; exon_id "ENSMUSE00001290450.2"; gene_type "protein_coding"; gene_name "Gtf2h1"; transcript_type "protein_coding"; transcript_name "Gtf2h1-201"; protein_id "ENSMUSP00000006774.5"; transcript_support_level "1"; mgi_id "MGI:1277216"; tag "NAGNAG_splice_site"; ccdsid "CCDS21287.1"; havana_gene "OTTMUSG00000024398.1"; havana_transcript "OTTMUST00000059809.1";
chr7	HAVANA	exon	46456160	46456253	.	+	.	gene_id "ENSMUSG00000006599.14"; transcript_id "ENSMUST00000006774.11"; exon_number "12"; exon_id "ENSMUSE00001290450.2"; gene_type "protein_coding"; gene_name "Gtf2h1"; transcript_type "protein_coding"; transcript_name "Gtf2h1-201"; protein_id "ENSMUSP00000006774.5"; transcript_support_level "1"; mgi_id "MGI:1277216"; tag "NAGNAG_splice_site"; ccdsid "CCDS21287.1"; havana_gene "OTTMUSG00000024398.1"; havana_transcript "OTTMUST00000059809.1";
chr7	HAVANA	CDS	46457961	46458110	.	+	.	gene_id "ENSMUSG00000006599.14"; transcript_id "ENSMUST00000006774.11"; exon_number "13"; exon_id "ENSMUSE00001278249.2"; gene_type "protein_coding"; gene_name "Gtf2h1"; transcript_type "protein_coding"; transcript_name "Gtf2h1-201"; protein_id "ENSMUSP00000006774.5"; transcript_support_level "1"; mgi_id "MGI:1277216"; tag "NAGNAG_splice_site"; ccdsid "CCDS21287.1"; havana_gene "OTTMUSG00000024398.1"; havana_transcript "OTTMUST00000059809.1";
chr7	HAVANA	exon	46457961	46458110	.	+	.	gene_id "ENSMUSG00000006599.14"; transcript_id "ENSMUST00000006774.11"; exon_number "14"; exon_id "ENSMUSE00001278249.2"; gene_type "protein_coding"; gene_name "Gtf2h1"; transcript_type "protein_coding"; transcript_name "Gtf2h1-201"; protein_id "ENSMUSP00000006774.5"; transcript_support_level "1"; mgi_id "MGI:1277216"; tag "NAGNAG_splice_site"; ccdsid "CCDS21287.1"; havana_gene "OTTMUSG00000024398.1"; havana_transcript "OTTMUST00000059809.1";
chr7	HAVANA	CDS	46458224	46458303	.	+	.	gene_id "ENSMUSG00000006599.14"; transcript_id "ENSMUST00000006774.11"; exon_number "15"; exon_id "ENSMUSE00001219268.2"; gene_type "protein_coding"; gene_name "Gtf2h1"; transcript_type "protein_coding"; transcript_name "Gtf2h1-201"; protein_id "ENSMUSP00000006774.5"; transcript_support_level "1"; mgi_id "MGI:1277216"; tag "NAGNAG_splice_site"; ccdsid "CCDS21287.1"; havana_gene "OTTMUSG00000024398.1"; havana_transcript "OTTMUST00000059809.1";
chr7	HAVANA	exon	46458224	46458303	.	+	.	gene_id "ENSMUSG00000006599.14"; transcript_id "ENSMUST00000006774.11"; exon_number "16"; exon_id "ENSMUSE00001219268.2"; gene_type "protein_coding"; gene_name "Gtf2h1"; transcript_type "protein_coding"; transcript_name "Gtf2h1-201"; protein_id "ENSMUSP00000006774.5"; transcript_support_level "1"; mgi_id "MGI:1277216"; tag "NAGNAG_splice_site"; ccdsid "CCDS21287.1"; havana_gene "OTTMUSG00000024398.1"; havana_transcript "OTTMUST00000059809.1";
chr7	HAVANA	CDS	46461856	46461983	.	+	.	gene_id "ENSMUSG00000006599.14"; transcript_id "ENSMUST00000006774.11"; exon_number "17"; exon_id "ENSMUSE00001290813.2"; gene_type "protein_coding"; gene_name "Gtf2h1"; transcript_type "protein_coding"; transcript_name "Gtf2h1-201"; protein_id "ENSMUSP00000006774.5"; transcript_support_level "1"; mgi_id "MGI:1277216"; tag "NAGNAG_splice_site"; ccdsid "CCDS21287.1"; havana_gene "OTTMUSG00000024398.1"; havana_transcript "OTTMUST00000059809.1";
chr7	HAVANA	exon	46461856	46461983	.	+	.	gene_id "ENSMUSG00000006599.14"; transcript_id "ENSMUST00000006774.11"; exon_number "18"; exon_id "ENSMUSE00001290813.2"; gene_type "protein_coding"; gene_name "Gtf2h1"; transcript_type "protein_coding"; transcript_name "Gtf2h1-201"; protein_id "ENSMUSP00000006774.5"; transcript_support_level "1"; mgi_id "MGI:1277216"; tag "NAGNAG_splice_site"; ccdsid "CCDS21287.1"; havana_gene "OTTMUSG00000024398.1"; havana_transcript "OTTMUST00000059809.1";
chr7	HAVANA	CDS	46462086	46462173	.	+	.	gene_id "ENSMUSG00000006599.14"; transcript_id "ENSMUST00000006774.11"; exon_number "19"; exon_id "ENSMUSE00001300163.2"; gene_type "protein_coding"; gene_name "Gtf2h1"; transcript_type "protein_coding"; transcript_name "Gtf2h1-201"; protein_id "ENSMUSP00000006774.5"; transcript_support_level "1"; mgi_id "MGI:1277216"; tag "NAGNAG_splice_site"; ccdsid "CCDS21287.1"; havana_gene "OTTMUSG00000024398.1"; havana_transcript "OTTMUST00000059809.1";
chr7	HAVANA	exon	46462086	46462173	.	+	.	gene_id "ENSMUSG00000006599.14"; transcript_id "ENSMUST00000006774.11"; exon_number "20"; exon_id "ENSMUSE00001300163.2"; gene_type "protein_coding"; gene_name "Gtf2h1"; transcript_type "protein_coding"; transcript_name "Gtf2h1-201"; protein_id "ENSMUSP00000006774.5"; transcript_support_level "1"; mgi_id "MGI:1277216"; tag "NAGNAG_splice_site"; ccdsid "CCDS21287.1"; havana_gene "OTTMUSG00000024398.1"; havana_transcript "OTTMUST00000059809.1";
chr7	HAVANA	CDS	46463540	46463628	.	+	.	gene_id "ENSMUSG00000006599.14"; transcript_id "ENSMUST00000006774.11"; exon_number "21"; exon_id "ENSMUSE00001207518.2"; gene_type "protein_coding"; gene_name "Gtf2h1"; transcript_type "protein_coding"; transcript_name "Gtf2h1-201"; protein_id "ENSMUSP00000006774.5"; transcript_support_level "1"; mgi_id "MGI:1277216"; tag "NAGNAG_splice_site"; ccdsid "CCDS21287.1"; havana_gene "OTTMUSG00000024398.1"; havana_transcript "OTTMUST00000059809.1";
chr7	HAVANA	exon	46463540	46463628	.	+	.	gene_id "ENSMUSG00000006599.14"; transcript_id "ENSMUST00000006774.11"; exon_number "22"; exon_id "ENSMUSE00001207518.2"; gene_type "protein_coding"; gene_name "Gtf2h1"; transcript_type "protein_coding"; transcript_name "Gtf2h1-201"; protein_id "ENSMUSP00000006774.5"; transcript_support_level "1"; mgi_id "MGI:1277216"; tag "NAGNAG_splice_site"; ccdsid "CCDS21287.1"; havana_gene "OTTMUSG00000024398.1"; havana_transcript "OTTMUST00000059809.1";
chr7	HAVANA	CDS	46464724	46464841	.	+	.	gene_id "ENSMUSG00000006599.14"; transcript_id "ENSMUST00000006774.11"; exon_number "23"; exon_id "ENSMUSE00001256051.2"; gene_type "protein_coding"; gene_name "Gtf2h1"; transcript_type "protein_coding"; transcript_name "Gtf2h1-201"; protein_id "ENSMUSP00000006774.5"; transcript_support_level "1"; mgi_id "MGI:1277216"; tag "NAGNAG_splice_site"; ccdsid "CCDS21287.1"; havana_gene "OTTMUSG00000024398.1"; havana_transcript "OTTMUST00000059809.1";
chr7	HAVANA	exon	46464724	46464841	.	+	.	gene_id "ENSMUSG00000006599.14"; transcript_id "ENSMUST00000006774.11"; exon_number "24"; exon_id "ENSMUSE00001256051.2"; gene_type "protein_coding"; gene_name "Gtf2h1"; transcript_type "protein_coding"; transcript_name "Gtf2h1-201"; protein_id "ENSMUSP00000006774.5"; transcript_support_level "1"; mgi_id "MGI:1277216"; tag "NAGNAG_splice_site"; ccdsid "CCDS21287.1"; havana_gene "OTTMUSG00000024398.1"; havana_transcript "OTTMUST00000059809.1";
chr7	HAVANA	CDS	46465808	46465898	.	+	.	gene_id "ENSMUSG00000006599.14"; transcript_id "ENSMUST00000006774.11"; exon_number "25"; exon_id "ENSMUSE00001268983.2"; gene_type "protein_coding"; gene_name "Gtf2h1"; transcript_type "protein_coding"; transcript_name "Gtf2h1-201"; protein_id "ENSMUSP00000006774.5"; transcript_support_level "1"; mgi_id "MGI:1277216"; tag "NAGNAG_splice_site"; ccdsid "CCDS21287.1"; havana_gene "OTTMUSG00000024398.1"; havana_transcript "OTTMUST00000059809.1";
chr7	HAVANA	exon	46465808	46465898	.	+	.	gene_id "ENSMUSG00000006599.14"; transcript_id "ENSMUST00000006774.11"; exon_number "26"; exon_id "ENSMUSE00001268983.2"; gene_type "protein_coding"; gene_name "Gtf2h1"; transcript_type "protein_coding"; transcript_name "Gtf2h1-201"; protein_id "ENSMUSP00000006774.5"; transcript_support_level "1"; mgi_id "MGI:1277216"; tag "NAGNAG_splice_site"; ccdsid "CCDS21287.1"; havana_gene "OTTMUSG00000024398.1"; havana_transcript "OTTMUST00000059809.1";
chr7	HAVANA	CDS	46466321	46466436	.	+	.	gene_id "ENSMUSG00000006599.14"; transcript_id "ENSMUST00000006774.11"; exon_number "27"; exon_id "ENSMUSE00001263583.2"; gene_type "protein_coding"; gene_name "Gtf2h1"; transcript_type "protein_coding"; transcript_name "Gtf2h1-201"; protein_id "ENSMUSP00000006774.5"; transcript_support_level "1"; mgi_id "MGI:1277216"; tag "NAGNAG_splice_site"; ccdsid "CCDS21287.1"; havana_gene "OTTMUSG00000024398.1"; havana_transcript "OTTMUST00000059809.1";
chr7	HAVANA	exon	46466321	46466436	.	+	.	gene_id "ENSMUSG00000006599.14"; transcript_id "ENSMUST00000006774.11"; exon_number "28"; exon_id "ENSMUSE00001263583.2"; gene_type "protein_coding"; gene_name "Gtf2h1"; transcript_type "protein_coding"; transcript_name "Gtf2h1-201"; protein_id "ENSMUSP00000006774.5"; transcript_support_level "1"; mgi_id "MGI:1277216"; tag "NAGNAG_splice_site"; ccdsid "CCDS21287.1"; havana_gene "OTTMUSG00000024398.1"; havana_transcript "OTTMUST00000059809.1";
chr7	HAVANA	CDS	46468546	46468638	.	+	.	gene_id "ENSMUSG00000006599.14"; transcript_id "ENSMUST00000006774.11"; exon_number "29"; exon_id "ENSMUSE00001269797.2"; gene_type "protein_coding"; gene_name "Gtf2h1"; transcript_type "protein_coding"; transcript_name "Gtf2h1-201"; protein_id "ENSMUSP00000006774.5"; transcript_support_level "1"; mgi_id "MGI:1277216"; tag "NAGNAG_splice_site"; ccdsid "CCDS21287.1"; havana_gene "OTTMUSG00000024398.1"; havana_transcript "OTTMUST00000059809.1";
chr7	HAVANA	exon	46468546	46468638	.	+	.	gene_id "ENSMUSG00000006599.14"; transcript_id "ENSMUST00000006774.11"; exon_number "30"; exon_id "ENSMUSE00001269797.2"; gene_type "protein_coding"; gene_name "Gtf2h1"; transcript_type "protein_coding"; transcript_name "Gtf2h1-201"; protein_id "ENSMUSP00000006774.5"; transcript_support_level "1"; mgi_id "MGI:1277216"; tag "NAGNAG_splice_site"; ccdsid "CCDS21287.1"; havana_gene "OTTMUSG00000024398.1"; havana_transcript "OTTMUST00000059809.1";
chr7	HAVANA	CDS	46472247	46472330	.	+	.	gene_id "ENSMUSG00000006599.14"; transcript_id "ENSMUST00000006774.11"; exon_number "31"; exon_id "3373";
chr7	HAVANA	exon	46472247	46473224	.	+	.	gene_id "ENSMUSG00000006599.14"; transcript_id "ENSMUST00000006774.11"; exon_number "32"; exon_id "ENSMUSE00000772077.2"; gene_type "protein_coding"; gene_name "Gtf2h1"; transcript_type "protein_coding"; transcript_name "Gtf2h1-201"; protein_id "ENSMUSP00000006774.5"; transcript_support_level "1"; mgi_id "MGI:1277216"; tag "NAGNAG_splice_site"; ccdsid "CCDS21287.1"; havana_gene "OTTMUSG00000024398.1"; havana_transcript "OTTMUST00000059809.1";
chr7	HAVANA	stop_codon	46472331	46472333	.	+	.	gene_id "ENSMUSG00000006599.14"; transcript_id "ENSMUST00000006774.11"; exon_number "33"; exon_id "3374";
chr7	HAVANA	UTR	46472331	46473224	.	+	.	gene_id "ENSMUSG00000006599.14"; transcript_id "ENSMUST00000006774.11"; exon_number "34"; exon_id "3375";
chr7	IsoQuant	transcript	46469383	46472665	.	+	.	gene_id "ENSMUSG00000006599.14"; transcript_id "transcript5762.chr7.nnic"; exons "1";
chr7	IsoQuant	exon	46469383	46472665	.	+	.	gene_id "ENSMUSG00000006599.14"; transcript_id "transcript5762.chr7.nnic"; exon_number "1"; exon_id "3376";
chr7	HAVANA	gene	46490899	46505051	.	+	.	gene_id "ENSMUSG00000063229.16"; transcripts "3"; gene_type "protein_coding"; gene_name "Ldha"; mgi_id "MGI:96759"; havana_gene "OTTMUSG00000016500.1";
chr7	HAVANA	transcript	46495263	46505051	.	+	.	gene_id "ENSMUSG00000063229.16"; transcript_id "ENSMUST00000048209.16"; exons "8"; gene_type "protein_coding"; gene_name "Ldha"; transcript_type "protein_coding"; transcript_name "Ldha-202"; protein_id "ENSMUSP00000036386.10"; transcript_support_level "1"; mgi_id "MGI:96759"; tag "basic"; ccdsid "CCDS21289.1"; havana_gene "OTTMUSG00000016500.1"; havana_transcript "OTTMUST00000039849.1";
chr7	HAVANA	UTR	46495263	46495341	.	+	.	gene_id "ENSMUSG00000063229.16"; transcript_id "ENSMUST00000048209.16"; exon_number "1"; exon_id "ENSMUSE00000812899.2"; gene_type "protein_coding"; gene_name "Ldha"; transcript_type "protein_coding"; transcript_name "Ldha-202"; protein_id "ENSMUSP00000036386.10"; transcript_support_level "1"; mgi_id "MGI:96759"; tag "basic"; ccdsid "CCDS21289.1"; havana_gene "OTTMUSG00000016500.1"; havana_transcript "OTTMUST00000039849.1";
chr7	HAVANA	exon	46495263	46495341	.	+	.	gene_id "ENSMUSG00000063229.16"; transcript_id "ENSMUST00000048209.16"; exon_number "2"; exon_id "ENSMUSE00000812899.2"; gene_type "protein_coding"; gene_name "Ldha"; transcript_type "protein_coding"; transcript_name "Ldha-202"; protein_id "ENSMUSP00000036386.10"; transcript_support_level "1"; mgi_id "MGI:96759"; tag "basic"; ccdsid "CCDS21289.1"; havana_gene "OTTMUSG00000016500.1"; havana_transcript "OTTMUST00000039849.1";
chr7	HAVANA	UTR	46497020	46497043	.	+	.	gene_id "ENSMUSG00000063229.16"; transcript_id "ENSMUST00000048209.16"; exon_number "3"; exon_id "3377";
chr7	HAVANA	exon	46497020	46497169	.	+	.	gene_id "ENSMUSG00000063229.16"; transcript_id "ENSMUST00000048209.16"; exon_number "4"; exon_id "ENSMUSE00001303371.2"; gene_type "protein_coding"; gene_name "Ldha"; transcript_type "protein_coding"; transcript_name "Ldha-202"; protein_id "ENSMUSP00000036386.10"; transcript_support_level "1"; mgi_id "MGI:96759"; tag "basic"; ccdsid "CCDS21289.1"; havana_gene "OTTMUSG00000016500.1"; havana_transcript "OTTMUST00000039849.1";
chr7	HAVANA	start_codon	46497044	46497046	.	+	.	gene_id "ENSMUSG00000063229.16"; transcript_id "ENSMUST00000048209.16"; exon_number "5"; exon_id "3378";
chr7	HAVANA	CDS	46497044	46497169	.	+	.	gene_id "ENSMUSG00000063229.16"; transcript_id "ENSMUST00000048209.16"; exon_number "6"; exon_id "3379";
chr7	HAVANA	CDS	46498397	46498514	.	+	.	gene_id "ENSMUSG00000063229.16"; transcript_id "ENSMUST00000048209.16"; exon_number "7"; exon_id "ENSMUSE00001243564.2"; gene_type "protein_coding"; gene_name "Ldha"; transcript_type "protein_coding"; transcript_name "Ldha-202"; protein_id "ENSMUSP00000036386.10"; transcript_support_level "1"; mgi_id "MGI:96759"; tag "basic"; ccdsid "CCDS21289.1"; havana_gene "OTTMUSG00000016500.1"; havana_transcript "OTTMUST00000039849.1";
chr7	HAVANA	exon	46498397	46498514	.	+	.	gene_id "ENSMUSG00000063229.16"; transcript_id "ENSMUST00000048209.16"; exon_number "8"; exon_id "ENSMUSE00001243564.2"; gene_type "protein_coding"; gene_name "Ldha"; transcript_type "protein_coding"; transcript_name "Ldha-202"; protein_id "ENSMUSP00000036386.10"; transcript_support_level "1"; mgi_id "MGI:96759"; tag "basic"; ccdsid "CCDS21289.1"; havana_gene "OTTMUSG00000016500.1"; havana_transcript "OTTMUST00000039849.1";
chr7	HAVANA	CDS	46499602	46499775	.	+	.	gene_id "ENSMUSG00000063229.16"; transcript_id "ENSMUST00000048209.16"; exon_number "9"; exon_id "ENSMUSE00001302756.2"; gene_type "protein_coding"; gene_name "Ldha"; transcript_type "protein_coding"; transcript_name "Ldha-202"; protein_id "ENSMUSP00000036386.10"; transcript_support_level "1"; mgi_id "MGI:96759"; tag "basic"; ccdsid "CCDS21289.1"; havana_gene "OTTMUSG00000016500.1"; havana_transcript "OTTMUST00000039849.1";
chr7	HAVANA	exon	46499602	46499775	.	+	.	gene_id "ENSMUSG00000063229.16"; transcript_id "ENSMUST00000048209.16"; exon_number "10"; exon_id "ENSMUSE00001302756.2"; gene_type "protein_coding"; gene_name "Ldha"; transcript_type "protein_coding"; transcript_name "Ldha-202"; protein_id "ENSMUSP00000036386.10"; transcript_support_level "1"; mgi_id "MGI:96759"; tag "basic"; ccdsid "CCDS21289.1"; havana_gene "OTTMUSG00000016500.1"; havana_transcript "OTTMUST00000039849.1";
chr7	HAVANA	CDS	46500309	46500482	.	+	.	gene_id "ENSMUSG00000063229.16"; transcript_id "ENSMUST00000048209.16"; exon_number "11"; exon_id "ENSMUSE00001384171.2"; gene_type "protein_coding"; gene_name "Ldha"; transcript_type "protein_coding"; transcript_name "Ldha-202"; protein_id "ENSMUSP00000036386.10"; transcript_support_level "1"; mgi_id "MGI:96759"; tag "basic"; ccdsid "CCDS21289.1"; havana_gene "OTTMUSG00000016500.1"; havana_transcript "OTTMUST00000039849.1";
chr7	HAVANA	exon	46500309	46500482	.	+	.	gene_id "ENSMUSG00000063229.16"; transcript_id "ENSMUST00000048209.16"; exon_number "12"; exon_id "ENSMUSE00001384171.2"; gene_type "protein_coding"; gene_name "Ldha"; transcript_type "protein_coding"; transcript_name "Ldha-202"; protein_id "ENSMUSP00000036386.10"; transcript_support_level "1"; mgi_id "MGI:96759"; tag "basic"; ccdsid "CCDS21289.1"; havana_gene "OTTMUSG00000016500.1"; havana_transcript "OTTMUST00000039849.1";
chr7	HAVANA	CDS	46501301	46501418	.	+	.	gene_id "ENSMUSG00000063229.16"; transcript_id "ENSMUST00000048209.16"; exon_number "13"; exon_id "ENSMUSE00001375000.2"; gene_type "protein_coding"; gene_name "Ldha"; transcript_type "protein_coding"; transcript_name "Ldha-202"; protein_id "ENSMUSP00000036386.10"; transcript_support_level "1"; mgi_id "MGI:96759"; tag "basic"; ccdsid "CCDS21289.1"; havana_gene "OTTMUSG00000016500.1"; havana_transcript "OTTMUST00000039849.1";
chr7	HAVANA	exon	46501301	46501418	.	+	.	gene_id "ENSMUSG00000063229.16"; transcript_id "ENSMUST00000048209.16"; exon_number "14"; exon_id "ENSMUSE00001375000.2"; gene_type "protein_coding"; gene_name "Ldha"; transcript_type "protein_coding"; transcript_name "Ldha-202"; protein_id "ENSMUSP00000036386.10"; transcript_support_level "1"; mgi_id "MGI:96759"; tag "basic"; ccdsid "CCDS21289.1"; havana_gene "OTTMUSG00000016500.1"; havana_transcript "OTTMUST00000039849.1";
chr7	HAVANA	CDS	46503407	46503530	.	+	.	gene_id "ENSMUSG00000063229.16"; transcript_id "ENSMUST00000048209.16"; exon_number "15"; exon_id "ENSMUSE00000491839.3"; gene_type "protein_coding"; gene_name "Ldha"; transcript_type "protein_coding"; transcript_name "Ldha-202"; protein_id "ENSMUSP00000036386.10"; transcript_support_level "1"; mgi_id "MGI:96759"; tag "basic"; ccdsid "CCDS21289.1"; havana_gene "OTTMUSG00000016500.1"; havana_transcript "OTTMUST00000039849.1";
chr7	HAVANA	exon	46503407	46503530	.	+	.	gene_id "ENSMUSG00000063229.16"; transcript_id "ENSMUST00000048209.16"; exon_number "16"; exon_id "ENSMUSE00000491839.3"; gene_type "protein_coding"; gene_name "Ldha"; transcript_type "protein_coding"; transcript_name "Ldha-202"; protein_id "ENSMUSP00000036386.10"; transcript_support_level "1"; mgi_id "MGI:96759"; tag "basic"; ccdsid "CCDS21289.1"; havana_gene "OTTMUSG00000016500.1"; havana_transcript "OTTMUST00000039849.1";
chr7	HAVANA	CDS	46504401	46504562	.	+	.	gene_id "ENSMUSG00000063229.16"; transcript_id "ENSMUST00000048209.16"; exon_number "17"; exon_id "3380";
chr7	HAVANA	exon	46504401	46505051	.	+	.	gene_id "ENSMUSG00000063229.16"; transcript_id "ENSMUST00000048209.16"; exon_number "18"; exon_id "ENSMUSE00000705771.3"; gene_type "protein_coding"; gene_name "Ldha"; transcript_type "protein_coding"; transcript_name "Ldha-202"; protein_id "ENSMUSP00000036386.10"; transcript_support_level "1"; mgi_id "MGI:96759"; tag "basic"; ccdsid "CCDS21289.1"; havana_gene "OTTMUSG00000016500.1"; havana_transcript "OTTMUST00000039849.1";
chr7	HAVANA	stop_codon	46504563	46504565	.	+	.	gene_id "ENSMUSG00000063229.16"; transcript_id "ENSMUST00000048209.16"; exon_number "19"; exon_id "3381";
chr7	HAVANA	UTR	46504563	46505051	.	+	.	gene_id "ENSMUSG00000063229.16"; transcript_id "ENSMUST00000048209.16"; exon_number "20"; exon_id "3382";
chr7	ENSEMBL	transcript	46496506	46505050	.	+	.	gene_id "ENSMUSG00000063229.16"; transcript_id "ENSMUST00000209984.2"; exons "8"; gene_type "protein_coding"; gene_name "Ldha"; transcript_type "protein_coding"; transcript_name "Ldha-210"; protein_id "ENSMUSP00000148107.2"; transcript_support_level "1"; mgi_id "MGI:96759"; tag "basic"; ccdsid "CCDS52255.1"; havana_gene "OTTMUSG00000016500.1";
chr7	ENSEMBL	UTR	46496506	46496749	.	+	.	gene_id "ENSMUSG00000063229.16"; transcript_id "ENSMUST00000209984.2"; exon_number "1"; exon_id "3383";
chr7	ENSEMBL	exon	46496506	46496812	.	+	.	gene_id "ENSMUSG00000063229.16"; transcript_id "ENSMUST00000209984.2"; exon_number "2"; exon_id "ENSMUSE00001386493.2"; gene_type "protein_coding"; gene_name "Ldha"; transcript_type "protein_coding"; transcript_name "Ldha-210"; protein_id "ENSMUSP00000148107.2"; transcript_support_level "1"; mgi_id "MGI:96759"; tag "basic"; ccdsid "CCDS52255.1"; havana_gene "OTTMUSG00000016500.1";
chr7	ENSEMBL	start_codon	46496750	46496752	.	+	.	gene_id "ENSMUSG00000063229.16"; transcript_id "ENSMUST00000209984.2"; exon_number "3"; exon_id "3384";
chr7	ENSEMBL	CDS	46496750	46496812	.	+	.	gene_id "ENSMUSG00000063229.16"; transcript_id "ENSMUST00000209984.2"; exon_number "4"; exon_id "3385";
chr7	ENSEMBL	CDS	46497020	46497169	.	+	.	gene_id "ENSMUSG00000063229.16"; transcript_id "ENSMUST00000209984.2"; exon_number "5"; exon_id "ENSMUSE00001303371.2"; gene_type "protein_coding"; gene_name "Ldha"; transcript_type "protein_coding"; transcript_name "Ldha-210"; protein_id "ENSMUSP00000148107.2"; transcript_support_level "1"; mgi_id "MGI:96759"; tag "basic"; ccdsid "CCDS52255.1"; havana_gene "OTTMUSG00000016500.1";
chr7	ENSEMBL	exon	46497020	46497169	.	+	.	gene_id "ENSMUSG00000063229.16"; transcript_id "ENSMUST00000209984.2"; exon_number "6"; exon_id "ENSMUSE00001303371.2"; gene_type "protein_coding"; gene_name "Ldha"; transcript_type "protein_coding"; transcript_name "Ldha-210"; protein_id "ENSMUSP00000148107.2"; transcript_support_level "1"; mgi_id "MGI:96759"; tag "basic"; ccdsid "CCDS52255.1"; havana_gene "OTTMUSG00000016500.1";
chr7	ENSEMBL	CDS	46498397	46498514	.	+	.	gene_id "ENSMUSG00000063229.16"; transcript_id "ENSMUST00000209984.2"; exon_number "7"; exon_id "ENSMUSE00001243564.2"; gene_type "protein_coding"; gene_name "Ldha"; transcript_type "protein_coding"; transcript_name "Ldha-210"; protein_id "ENSMUSP00000148107.2"; transcript_support_level "1"; mgi_id "MGI:96759"; tag "basic"; ccdsid "CCDS52255.1"; havana_gene "OTTMUSG00000016500.1";
chr7	ENSEMBL	exon	46498397	46498514	.	+	.	gene_id "ENSMUSG00000063229.16"; transcript_id "ENSMUST00000209984.2"; exon_number "8"; exon_id "ENSMUSE00001243564.2"; gene_type "protein_coding"; gene_name "Ldha"; transcript_type "protein_coding"; transcript_name "Ldha-210"; protein_id "ENSMUSP00000148107.2"; transcript_support_level "1"; mgi_id "MGI:96759"; tag "basic"; ccdsid "CCDS52255.1"; havana_gene "OTTMUSG00000016500.1";
chr7	ENSEMBL	CDS	46499602	46499775	.	+	.	gene_id "ENSMUSG00000063229.16"; transcript_id "ENSMUST00000209984.2"; exon_number "9"; exon_id "ENSMUSE00001302756.2"; gene_type "protein_coding"; gene_name "Ldha"; transcript_type "protein_coding"; transcript_name "Ldha-210"; protein_id "ENSMUSP00000148107.2"; transcript_support_level "1"; mgi_id "MGI:96759"; tag "basic"; ccdsid "CCDS52255.1"; havana_gene "OTTMUSG00000016500.1";
chr7	ENSEMBL	exon	46499602	46499775	.	+	.	gene_id "ENSMUSG00000063229.16"; transcript_id "ENSMUST00000209984.2"; exon_number "10"; exon_id "ENSMUSE00001302756.2"; gene_type "protein_coding"; gene_name "Ldha"; transcript_type "protein_coding"; transcript_name "Ldha-210"; protein_id "ENSMUSP00000148107.2"; transcript_support_level "1"; mgi_id "MGI:96759"; tag "basic"; ccdsid "CCDS52255.1"; havana_gene "OTTMUSG00000016500.1";
chr7	ENSEMBL	CDS	46500309	46500482	.	+	.	gene_id "ENSMUSG00000063229.16"; transcript_id "ENSMUST00000209984.2"; exon_number "11"; exon_id "ENSMUSE00001384171.2"; gene_type "protein_coding"; gene_name "Ldha"; transcript_type "protein_coding"; transcript_name "Ldha-210"; protein_id "ENSMUSP00000148107.2"; transcript_support_level "1"; mgi_id "MGI:96759"; tag "basic"; ccdsid "CCDS52255.1"; havana_gene "OTTMUSG00000016500.1";
chr7	ENSEMBL	exon	46500309	46500482	.	+	.	gene_id "ENSMUSG00000063229.16"; transcript_id "ENSMUST00000209984.2"; exon_number "12"; exon_id "ENSMUSE00001384171.2"; gene_type "protein_coding"; gene_name "Ldha"; transcript_type "protein_coding"; transcript_name "Ldha-210"; protein_id "ENSMUSP00000148107.2"; transcript_support_level "1"; mgi_id "MGI:96759"; tag "basic"; ccdsid "CCDS52255.1"; havana_gene "OTTMUSG00000016500.1";
chr7	ENSEMBL	CDS	46501301	46501418	.	+	.	gene_id "ENSMUSG00000063229.16"; transcript_id "ENSMUST00000209984.2"; exon_number "13"; exon_id "ENSMUSE00001375000.2"; gene_type "protein_coding"; gene_name "Ldha"; transcript_type "protein_coding"; transcript_name "Ldha-210"; protein_id "ENSMUSP00000148107.2"; transcript_support_level "1"; mgi_id "MGI:96759"; tag "basic"; ccdsid "CCDS52255.1"; havana_gene "OTTMUSG00000016500.1";
chr7	ENSEMBL	exon	46501301	46501418	.	+	.	gene_id "ENSMUSG00000063229.16"; transcript_id "ENSMUST00000209984.2"; exon_number "14"; exon_id "ENSMUSE00001375000.2"; gene_type "protein_coding"; gene_name "Ldha"; transcript_type "protein_coding"; transcript_name "Ldha-210"; protein_id "ENSMUSP00000148107.2"; transcript_support_level "1"; mgi_id "MGI:96759"; tag "basic"; ccdsid "CCDS52255.1"; havana_gene "OTTMUSG00000016500.1";
chr7	ENSEMBL	CDS	46503407	46503530	.	+	.	gene_id "ENSMUSG00000063229.16"; transcript_id "ENSMUST00000209984.2"; exon_number "15"; exon_id "ENSMUSE00000491839.3"; gene_type "protein_coding"; gene_name "Ldha"; transcript_type "protein_coding"; transcript_name "Ldha-210"; protein_id "ENSMUSP00000148107.2"; transcript_support_level "1"; mgi_id "MGI:96759"; tag "basic"; ccdsid "CCDS52255.1"; havana_gene "OTTMUSG00000016500.1";
chr7	ENSEMBL	exon	46503407	46503530	.	+	.	gene_id "ENSMUSG00000063229.16"; transcript_id "ENSMUST00000209984.2"; exon_number "16"; exon_id "ENSMUSE00000491839.3"; gene_type "protein_coding"; gene_name "Ldha"; transcript_type "protein_coding"; transcript_name "Ldha-210"; protein_id "ENSMUSP00000148107.2"; transcript_support_level "1"; mgi_id "MGI:96759"; tag "basic"; ccdsid "CCDS52255.1"; havana_gene "OTTMUSG00000016500.1";
chr7	ENSEMBL	CDS	46504401	46504562	.	+	.	gene_id "ENSMUSG00000063229.16"; transcript_id "ENSMUST00000209984.2"; exon_number "17"; exon_id "chr7.3380";
chr7	ENSEMBL	exon	46504401	46505050	.	+	.	gene_id "ENSMUSG00000063229.16"; transcript_id "ENSMUST00000209984.2"; exon_number "18"; exon_id "ENSMUSE00000487390.4"; gene_type "protein_coding"; gene_name "Ldha"; transcript_type "protein_coding"; transcript_name "Ldha-210"; protein_id "ENSMUSP00000148107.2"; transcript_support_level "1"; mgi_id "MGI:96759"; tag "basic"; ccdsid "CCDS52255.1"; havana_gene "OTTMUSG00000016500.1";
chr7	ENSEMBL	stop_codon	46504563	46504565	.	+	.	gene_id "ENSMUSG00000063229.16"; transcript_id "ENSMUST00000209984.2"; exon_number "19"; exon_id "chr7.3381";
chr7	ENSEMBL	UTR	46504563	46505050	.	+	.	gene_id "ENSMUSG00000063229.16"; transcript_id "ENSMUST00000209984.2"; exon_number "20"; exon_id "3386";
chr7	HAVANA	transcript	46495265	46505051	.	+	.	gene_id "ENSMUSG00000063229.16"; transcript_id "ENSMUST00000210815.2"; exons "8"; gene_type "protein_coding"; gene_name "Ldha"; transcript_type "protein_coding"; transcript_name "Ldha-214"; protein_id "ENSMUSP00000148046.2"; transcript_support_level "5"; mgi_id "MGI:96759"; tag "basic"; havana_gene "OTTMUSG00000016500.1"; havana_transcript "OTTMUST00000147434.1";
chr7	HAVANA	UTR	46495265	46495341	.	+	.	gene_id "ENSMUSG00000063229.16"; transcript_id "ENSMUST00000210815.2"; exon_number "1"; exon_id "ENSMUSE00001384731.2"; gene_type "protein_coding"; gene_name "Ldha"; transcript_type "protein_coding"; transcript_name "Ldha-214"; protein_id "ENSMUSP00000148046.2"; transcript_support_level "5"; mgi_id "MGI:96759"; tag "basic"; havana_gene "OTTMUSG00000016500.1"; havana_transcript "OTTMUST00000147434.1";
chr7	HAVANA	exon	46495265	46495341	.	+	.	gene_id "ENSMUSG00000063229.16"; transcript_id "ENSMUST00000210815.2"; exon_number "2"; exon_id "ENSMUSE00001384731.2"; gene_type "protein_coding"; gene_name "Ldha"; transcript_type "protein_coding"; transcript_name "Ldha-214"; protein_id "ENSMUSP00000148046.2"; transcript_support_level "5"; mgi_id "MGI:96759"; tag "basic"; havana_gene "OTTMUSG00000016500.1"; havana_transcript "OTTMUST00000147434.1";
chr7	HAVANA	UTR	46497020	46497043	.	+	.	gene_id "ENSMUSG00000063229.16"; transcript_id "ENSMUST00000210815.2"; exon_number "3"; exon_id "chr7.3377";
chr7	HAVANA	exon	46497020	46497169	.	+	.	gene_id "ENSMUSG00000063229.16"; transcript_id "ENSMUST00000210815.2"; exon_number "4"; exon_id "ENSMUSE00001303371.2"; gene_type "protein_coding"; gene_name "Ldha"; transcript_type "protein_coding"; transcript_name "Ldha-214"; protein_id "ENSMUSP00000148046.2"; transcript_support_level "5"; mgi_id "MGI:96759"; tag "basic"; havana_gene "OTTMUSG00000016500.1"; havana_transcript "OTTMUST00000147434.1";
chr7	HAVANA	start_codon	46497044	46497046	.	+	.	gene_id "ENSMUSG00000063229.16"; transcript_id "ENSMUST00000210815.2"; exon_number "5"; exon_id "chr7.3378";
chr7	HAVANA	CDS	46497044	46497169	.	+	.	gene_id "ENSMUSG00000063229.16"; transcript_id "ENSMUST00000210815.2"; exon_number "6"; exon_id "chr7.3379";
chr7	HAVANA	CDS	46498448	46498514	.	+	.	gene_id "ENSMUSG00000063229.16"; transcript_id "ENSMUST00000210815.2"; exon_number "7"; exon_id "ENSMUSE00001388301.2"; gene_type "protein_coding"; gene_name "Ldha"; transcript_type "protein_coding"; transcript_name "Ldha-214"; protein_id "ENSMUSP00000148046.2"; transcript_support_level "5"; mgi_id "MGI:96759"; tag "basic"; havana_gene "OTTMUSG00000016500.1"; havana_transcript "OTTMUST00000147434.1";
chr7	HAVANA	exon	46498448	46498514	.	+	.	gene_id "ENSMUSG00000063229.16"; transcript_id "ENSMUST00000210815.2"; exon_number "8"; exon_id "ENSMUSE00001388301.2"; gene_type "protein_coding"; gene_name "Ldha"; transcript_type "protein_coding"; transcript_name "Ldha-214"; protein_id "ENSMUSP00000148046.2"; transcript_support_level "5"; mgi_id "MGI:96759"; tag "basic"; havana_gene "OTTMUSG00000016500.1"; havana_transcript "OTTMUST00000147434.1";
chr7	HAVANA	CDS	46499602	46499775	.	+	.	gene_id "ENSMUSG00000063229.16"; transcript_id "ENSMUST00000210815.2"; exon_number "9"; exon_id "ENSMUSE00001302756.2"; gene_type "protein_coding"; gene_name "Ldha"; transcript_type "protein_coding"; transcript_name "Ldha-214"; protein_id "ENSMUSP00000148046.2"; transcript_support_level "5"; mgi_id "MGI:96759"; tag "basic"; havana_gene "OTTMUSG00000016500.1"; havana_transcript "OTTMUST00000147434.1";
chr7	HAVANA	exon	46499602	46499775	.	+	.	gene_id "ENSMUSG00000063229.16"; transcript_id "ENSMUST00000210815.2"; exon_number "10"; exon_id "ENSMUSE00001302756.2"; gene_type "protein_coding"; gene_name "Ldha"; transcript_type "protein_coding"; transcript_name "Ldha-214"; protein_id "ENSMUSP00000148046.2"; transcript_support_level "5"; mgi_id "MGI:96759"; tag "basic"; havana_gene "OTTMUSG00000016500.1"; havana_transcript "OTTMUST00000147434.1";
chr7	HAVANA	CDS	46500309	46500482	.	+	.	gene_id "ENSMUSG00000063229.16"; transcript_id "ENSMUST00000210815.2"; exon_number "11"; exon_id "ENSMUSE00001384171.2"; gene_type "protein_coding"; gene_name "Ldha"; transcript_type "protein_coding"; transcript_name "Ldha-214"; protein_id "ENSMUSP00000148046.2"; transcript_support_level "5"; mgi_id "MGI:96759"; tag "basic"; havana_gene "OTTMUSG00000016500.1"; havana_transcript "OTTMUST00000147434.1";
chr7	HAVANA	exon	46500309	46500482	.	+	.	gene_id "ENSMUSG00000063229.16"; transcript_id "ENSMUST00000210815.2"; exon_number "12"; exon_id "ENSMUSE00001384171.2"; gene_type "protein_coding"; gene_name "Ldha"; transcript_type "protein_coding"; transcript_name "Ldha-214"; protein_id "ENSMUSP00000148046.2"; transcript_support_level "5"; mgi_id "MGI:96759"; tag "basic"; havana_gene "OTTMUSG00000016500.1"; havana_transcript "OTTMUST00000147434.1";
chr7	HAVANA	CDS	46501301	46501418	.	+	.	gene_id "ENSMUSG00000063229.16"; transcript_id "ENSMUST00000210815.2"; exon_number "13"; exon_id "ENSMUSE00001375000.2"; gene_type "protein_coding"; gene_name "Ldha"; transcript_type "protein_coding"; transcript_name "Ldha-214"; protein_id "ENSMUSP00000148046.2"; transcript_support_level "5"; mgi_id "MGI:96759"; tag "basic"; havana_gene "OTTMUSG00000016500.1"; havana_transcript "OTTMUST00000147434.1";
chr7	HAVANA	exon	46501301	46501418	.	+	.	gene_id "ENSMUSG00000063229.16"; transcript_id "ENSMUST00000210815.2"; exon_number "14"; exon_id "ENSMUSE00001375000.2"; gene_type "protein_coding"; gene_name "Ldha"; transcript_type "protein_coding"; transcript_name "Ldha-214"; protein_id "ENSMUSP00000148046.2"; transcript_support_level "5"; mgi_id "MGI:96759"; tag "basic"; havana_gene "OTTMUSG00000016500.1"; havana_transcript "OTTMUST00000147434.1";
chr7	HAVANA	CDS	46503407	46503530	.	+	.	gene_id "ENSMUSG00000063229.16"; transcript_id "ENSMUST00000210815.2"; exon_number "15"; exon_id "ENSMUSE00000491839.3"; gene_type "protein_coding"; gene_name "Ldha"; transcript_type "protein_coding"; transcript_name "Ldha-214"; protein_id "ENSMUSP00000148046.2"; transcript_support_level "5"; mgi_id "MGI:96759"; tag "basic"; havana_gene "OTTMUSG00000016500.1"; havana_transcript "OTTMUST00000147434.1";
chr7	HAVANA	exon	46503407	46503530	.	+	.	gene_id "ENSMUSG00000063229.16"; transcript_id "ENSMUST00000210815.2"; exon_number "16"; exon_id "ENSMUSE00000491839.3"; gene_type "protein_coding"; gene_name "Ldha"; transcript_type "protein_coding"; transcript_name "Ldha-214"; protein_id "ENSMUSP00000148046.2"; transcript_support_level "5"; mgi_id "MGI:96759"; tag "basic"; havana_gene "OTTMUSG00000016500.1"; havana_transcript "OTTMUST00000147434.1";
chr7	HAVANA	CDS	46504401	46504562	.	+	.	gene_id "ENSMUSG00000063229.16"; transcript_id "ENSMUST00000210815.2"; exon_number "17"; exon_id "chr7.3380";
chr7	HAVANA	exon	46504401	46505051	.	+	.	gene_id "ENSMUSG00000063229.16"; transcript_id "ENSMUST00000210815.2"; exon_number "18"; exon_id "ENSMUSE00000705771.3"; gene_type "protein_coding"; gene_name "Ldha"; transcript_type "protein_coding"; transcript_name "Ldha-214"; protein_id "ENSMUSP00000148046.2"; transcript_support_level "5"; mgi_id "MGI:96759"; tag "basic"; havana_gene "OTTMUSG00000016500.1"; havana_transcript "OTTMUST00000147434.1";
chr7	HAVANA	stop_codon	46504563	46504565	.	+	.	gene_id "ENSMUSG00000063229.16"; transcript_id "ENSMUST00000210815.2"; exon_number "19"; exon_id "chr7.3381";
chr7	HAVANA	UTR	46504563	46505051	.	+	.	gene_id "ENSMUSG00000063229.16"; transcript_id "ENSMUST00000210815.2"; exon_number "20"; exon_id "chr7.3382";
chr7	HAVANA	gene	46538697	46569726	.	-	.	gene_id "ENSMUSG00000014402.16"; transcripts "3"; gene_type "protein_coding"; gene_name "Tsg101"; mgi_id "MGI:106581"; havana_gene "OTTMUSG00000024345.1";
chr7	IsoQuant	transcript	46539125	46569726	.	-	.	gene_id "ENSMUSG00000014402.16"; transcript_id "transcript5801.chr7.nic"; exons "8";
chr7	IsoQuant	exon	46569569	46569726	.	-	.	gene_id "ENSMUSG00000014402.16"; transcript_id "transcript5801.chr7.nic"; exon_number "1"; exon_id "3387";
chr7	IsoQuant	exon	46563126	46563210	.	-	.	gene_id "ENSMUSG00000014402.16"; transcript_id "transcript5801.chr7.nic"; exon_number "2"; exon_id "ENSMUSE00000204312.4";
chr7	IsoQuant	exon	46560493	46560558	.	-	.	gene_id "ENSMUSG00000014402.16"; transcript_id "transcript5801.chr7.nic"; exon_number "3"; exon_id "ENSMUSE00000330295.4";
chr7	IsoQuant	exon	46558653	46558816	.	-	.	gene_id "ENSMUSG00000014402.16"; transcript_id "transcript5801.chr7.nic"; exon_number "4"; exon_id "ENSMUSE00000330290.4";
chr7	IsoQuant	exon	46556799	46556925	.	-	.	gene_id "ENSMUSG00000014402.16"; transcript_id "transcript5801.chr7.nic"; exon_number "5"; exon_id "ENSMUSE00001373955.2";
chr7	IsoQuant	exon	46542106	46542308	.	-	.	gene_id "ENSMUSG00000014402.16"; transcript_id "transcript5801.chr7.nic"; exon_number "6"; exon_id "ENSMUSE00000204308.4";
chr7	IsoQuant	exon	46540670	46540909	.	-	.	gene_id "ENSMUSG00000014402.16"; transcript_id "transcript5801.chr7.nic"; exon_number "7"; exon_id "ENSMUSE00000204309.4";
chr7	IsoQuant	exon	46539125	46539452	.	-	.	gene_id "ENSMUSG00000014402.16"; transcript_id "transcript5801.chr7.nic"; exon_number "8"; exon_id "3388";
chr7	HAVANA	transcript	46538697	46569717	.	-	.	gene_id "ENSMUSG00000014402.16"; transcript_id "ENSMUST00000014546.15"; exons "10"; gene_type "protein_coding"; gene_name "Tsg101"; transcript_type "protein_coding"; transcript_name "Tsg101-201"; protein_id "ENSMUSP00000014546.9"; transcript_support_level "1"; mgi_id "MGI:106581"; tag "basic"; ccdsid "CCDS21291.1"; havana_gene "OTTMUSG00000024345.1"; havana_transcript "OTTMUST00000059640.1";
chr7	HAVANA	UTR	46569611	46569717	.	-	.	gene_id "ENSMUSG00000014402.16"; transcript_id "ENSMUST00000014546.15"; exon_number "1"; exon_id "3389";
chr7	HAVANA	start_codon	46569608	46569610	.	-	.	gene_id "ENSMUSG00000014402.16"; transcript_id "ENSMUST00000014546.15"; exon_number "2"; exon_id "3390";
chr7	HAVANA	exon	46569569	46569717	.	-	.	gene_id "ENSMUSG00000014402.16"; transcript_id "ENSMUST00000014546.15"; exon_number "3"; exon_id "ENSMUSE00000745958.2"; gene_type "protein_coding"; gene_name "Tsg101"; transcript_type "protein_coding"; transcript_name "Tsg101-201"; protein_id "ENSMUSP00000014546.9"; transcript_support_level "1"; mgi_id "MGI:106581"; tag "basic"; ccdsid "CCDS21291.1"; havana_gene "OTTMUSG00000024345.1"; havana_transcript "OTTMUST00000059640.1";
chr7	HAVANA	CDS	46569569	46569610	.	-	.	gene_id "ENSMUSG00000014402.16"; transcript_id "ENSMUST00000014546.15"; exon_number "4"; exon_id "3391";
chr7	HAVANA	exon	46563126	46563210	.	-	.	gene_id "ENSMUSG00000014402.16"; transcript_id "ENSMUST00000014546.15"; exon_number "5"; exon_id "ENSMUSE00000204312.4"; gene_type "protein_coding"; gene_name "Tsg101"; transcript_type "protein_coding"; transcript_name "Tsg101-201"; protein_id "ENSMUSP00000014546.9"; transcript_support_level "1"; mgi_id "MGI:106581"; tag "basic"; ccdsid "CCDS21291.1"; havana_gene "OTTMUSG00000024345.1"; havana_transcript "OTTMUST00000059640.1";
chr7	HAVANA	CDS	46563126	46563210	.	-	.	gene_id "ENSMUSG00000014402.16"; transcript_id "ENSMUST00000014546.15"; exon_number "6"; exon_id "ENSMUSE00000204312.4"; gene_type "protein_coding"; gene_name "Tsg101"; transcript_type "protein_coding"; transcript_name "Tsg101-201"; protein_id "ENSMUSP00000014546.9"; transcript_support_level "1"; mgi_id "MGI:106581"; tag "basic"; ccdsid "CCDS21291.1"; havana_gene "OTTMUSG00000024345.1"; havana_transcript "OTTMUST00000059640.1";
chr7	HAVANA	exon	46560493	46560558	.	-	.	gene_id "ENSMUSG00000014402.16"; transcript_id "ENSMUST00000014546.15"; exon_number "7"; exon_id "ENSMUSE00000330295.4"; gene_type "protein_coding"; gene_name "Tsg101"; transcript_type "protein_coding"; transcript_name "Tsg101-201"; protein_id "ENSMUSP00000014546.9"; transcript_support_level "1"; mgi_id "MGI:106581"; tag "basic"; ccdsid "CCDS21291.1"; havana_gene "OTTMUSG00000024345.1"; havana_transcript "OTTMUST00000059640.1";
chr7	HAVANA	CDS	46560493	46560558	.	-	.	gene_id "ENSMUSG00000014402.16"; transcript_id "ENSMUST00000014546.15"; exon_number "8"; exon_id "ENSMUSE00000330295.4"; gene_type "protein_coding"; gene_name "Tsg101"; transcript_type "protein_coding"; transcript_name "Tsg101-201"; protein_id "ENSMUSP00000014546.9"; transcript_support_level "1"; mgi_id "MGI:106581"; tag "basic"; ccdsid "CCDS21291.1"; havana_gene "OTTMUSG00000024345.1"; havana_transcript "OTTMUST00000059640.1";
chr7	HAVANA	exon	46558653	46558816	.	-	.	gene_id "ENSMUSG00000014402.16"; transcript_id "ENSMUST00000014546.15"; exon_number "9"; exon_id "ENSMUSE00000330290.4"; gene_type "protein_coding"; gene_name "Tsg101"; transcript_type "protein_coding"; transcript_name "Tsg101-201"; protein_id "ENSMUSP00000014546.9"; transcript_support_level "1"; mgi_id "MGI:106581"; tag "basic"; ccdsid "CCDS21291.1"; havana_gene "OTTMUSG00000024345.1"; havana_transcript "OTTMUST00000059640.1";
chr7	HAVANA	CDS	46558653	46558816	.	-	.	gene_id "ENSMUSG00000014402.16"; transcript_id "ENSMUST00000014546.15"; exon_number "10"; exon_id "ENSMUSE00000330290.4"; gene_type "protein_coding"; gene_name "Tsg101"; transcript_type "protein_coding"; transcript_name "Tsg101-201"; protein_id "ENSMUSP00000014546.9"; transcript_support_level "1"; mgi_id "MGI:106581"; tag "basic"; ccdsid "CCDS21291.1"; havana_gene "OTTMUSG00000024345.1"; havana_transcript "OTTMUST00000059640.1";
chr7	HAVANA	exon	46556799	46556925	.	-	.	gene_id "ENSMUSG00000014402.16"; transcript_id "ENSMUST00000014546.15"; exon_number "11"; exon_id "ENSMUSE00001373955.2"; gene_type "protein_coding"; gene_name "Tsg101"; transcript_type "protein_coding"; transcript_name "Tsg101-201"; protein_id "ENSMUSP00000014546.9"; transcript_support_level "1"; mgi_id "MGI:106581"; tag "basic"; ccdsid "CCDS21291.1"; havana_gene "OTTMUSG00000024345.1"; havana_transcript "OTTMUST00000059640.1";
chr7	HAVANA	CDS	46556799	46556925	.	-	.	gene_id "ENSMUSG00000014402.16"; transcript_id "ENSMUST00000014546.15"; exon_number "12"; exon_id "ENSMUSE00001373955.2"; gene_type "protein_coding"; gene_name "Tsg101"; transcript_type "protein_coding"; transcript_name "Tsg101-201"; protein_id "ENSMUSP00000014546.9"; transcript_support_level "1"; mgi_id "MGI:106581"; tag "basic"; ccdsid "CCDS21291.1"; havana_gene "OTTMUSG00000024345.1"; havana_transcript "OTTMUST00000059640.1";
chr7	HAVANA	exon	46553270	46553336	.	-	.	gene_id "ENSMUSG00000014402.16"; transcript_id "ENSMUST00000014546.15"; exon_number "13"; exon_id "ENSMUSE00000204306.4"; gene_type "protein_coding"; gene_name "Tsg101"; transcript_type "protein_coding"; transcript_name "Tsg101-201"; protein_id "ENSMUSP00000014546.9"; transcript_support_level "1"; mgi_id "MGI:106581"; tag "basic"; ccdsid "CCDS21291.1"; havana_gene "OTTMUSG00000024345.1"; havana_transcript "OTTMUST00000059640.1";
chr7	HAVANA	CDS	46553270	46553336	.	-	.	gene_id "ENSMUSG00000014402.16"; transcript_id "ENSMUST00000014546.15"; exon_number "14"; exon_id "ENSMUSE00000204306.4"; gene_type "protein_coding"; gene_name "Tsg101"; transcript_type "protein_coding"; transcript_name "Tsg101-201"; protein_id "ENSMUSP00000014546.9"; transcript_support_level "1"; mgi_id "MGI:106581"; tag "basic"; ccdsid "CCDS21291.1"; havana_gene "OTTMUSG00000024345.1"; havana_transcript "OTTMUST00000059640.1";
chr7	HAVANA	exon	46550775	46550866	.	-	.	gene_id "ENSMUSG00000014402.16"; transcript_id "ENSMUST00000014546.15"; exon_number "15"; exon_id "ENSMUSE00001388336.2"; gene_type "protein_coding"; gene_name "Tsg101"; transcript_type "protein_coding"; transcript_name "Tsg101-201"; protein_id "ENSMUSP00000014546.9"; transcript_support_level "1"; mgi_id "MGI:106581"; tag "basic"; ccdsid "CCDS21291.1"; havana_gene "OTTMUSG00000024345.1"; havana_transcript "OTTMUST00000059640.1";
chr7	HAVANA	CDS	46550775	46550866	.	-	.	gene_id "ENSMUSG00000014402.16"; transcript_id "ENSMUST00000014546.15"; exon_number "16"; exon_id "ENSMUSE00001388336.2"; gene_type "protein_coding"; gene_name "Tsg101"; transcript_type "protein_coding"; transcript_name "Tsg101-201"; protein_id "ENSMUSP00000014546.9"; transcript_support_level "1"; mgi_id "MGI:106581"; tag "basic"; ccdsid "CCDS21291.1"; havana_gene "OTTMUSG00000024345.1"; havana_transcript "OTTMUST00000059640.1";
chr7	HAVANA	exon	46542106	46542308	.	-	.	gene_id "ENSMUSG00000014402.16"; transcript_id "ENSMUST00000014546.15"; exon_number "17"; exon_id "ENSMUSE00000204308.4"; gene_type "protein_coding"; gene_name "Tsg101"; transcript_type "protein_coding"; transcript_name "Tsg101-201"; protein_id "ENSMUSP00000014546.9"; transcript_support_level "1"; mgi_id "MGI:106581"; tag "basic"; ccdsid "CCDS21291.1"; havana_gene "OTTMUSG00000024345.1"; havana_transcript "OTTMUST00000059640.1";
chr7	HAVANA	CDS	46542106	46542308	.	-	.	gene_id "ENSMUSG00000014402.16"; transcript_id "ENSMUST00000014546.15"; exon_number "18"; exon_id "ENSMUSE00000204308.4"; gene_type "protein_coding"; gene_name "Tsg101"; transcript_type "protein_coding"; transcript_name "Tsg101-201"; protein_id "ENSMUSP00000014546.9"; transcript_support_level "1"; mgi_id "MGI:106581"; tag "basic"; ccdsid "CCDS21291.1"; havana_gene "OTTMUSG00000024345.1"; havana_transcript "OTTMUST00000059640.1";
chr7	HAVANA	exon	46540670	46540909	.	-	.	gene_id "ENSMUSG00000014402.16"; transcript_id "ENSMUST00000014546.15"; exon_number "19"; exon_id "ENSMUSE00000204309.4"; gene_type "protein_coding"; gene_name "Tsg101"; transcript_type "protein_coding"; transcript_name "Tsg101-201"; protein_id "ENSMUSP00000014546.9"; transcript_support_level "1"; mgi_id "MGI:106581"; tag "basic"; ccdsid "CCDS21291.1"; havana_gene "OTTMUSG00000024345.1"; havana_transcript "OTTMUST00000059640.1";
chr7	HAVANA	CDS	46540670	46540909	.	-	.	gene_id "ENSMUSG00000014402.16"; transcript_id "ENSMUST00000014546.15"; exon_number "20"; exon_id "ENSMUSE00000204309.4"; gene_type "protein_coding"; gene_name "Tsg101"; transcript_type "protein_coding"; transcript_name "Tsg101-201"; protein_id "ENSMUSP00000014546.9"; transcript_support_level "1"; mgi_id "MGI:106581"; tag "basic"; ccdsid "CCDS21291.1"; havana_gene "OTTMUSG00000024345.1"; havana_transcript "OTTMUST00000059640.1";
chr7	HAVANA	CDS	46539366	46539452	.	-	.	gene_id "ENSMUSG00000014402.16"; transcript_id "ENSMUST00000014546.15"; exon_number "21"; exon_id "3392";
chr7	HAVANA	stop_codon	46539363	46539365	.	-	.	gene_id "ENSMUSG00000014402.16"; transcript_id "ENSMUST00000014546.15"; exon_number "22"; exon_id "3393";
chr7	HAVANA	exon	46538697	46539452	.	-	.	gene_id "ENSMUSG00000014402.16"; transcript_id "ENSMUST00000014546.15"; exon_number "23"; exon_id "ENSMUSE00000634569.5"; gene_type "protein_coding"; gene_name "Tsg101"; transcript_type "protein_coding"; transcript_name "Tsg101-201"; protein_id "ENSMUSP00000014546.9"; transcript_support_level "1"; mgi_id "MGI:106581"; tag "basic"; ccdsid "CCDS21291.1"; havana_gene "OTTMUSG00000024345.1"; havana_transcript "OTTMUST00000059640.1";
chr7	HAVANA	UTR	46538697	46539365	.	-	.	gene_id "ENSMUSG00000014402.16"; transcript_id "ENSMUST00000014546.15"; exon_number "24"; exon_id "3394";
chr7	IsoQuant	transcript	46563287	46569721	.	-	.	gene_id "ENSMUSG00000014402.16"; transcript_id "transcript5806.chr7.nnic"; exons "1";
chr7	IsoQuant	exon	46563287	46569721	.	-	.	gene_id "ENSMUSG00000014402.16"; transcript_id "transcript5806.chr7.nnic"; exon_number "1"; exon_id "3395";
chr7	HAVANA	gene	46572964	46608275	.	-	.	gene_id "ENSMUSG00000043262.17"; transcripts "3"; gene_type "protein_coding"; gene_name "Uevld"; mgi_id "MGI:1860490"; havana_gene "OTTMUSG00000027379.1";
chr7	HAVANA	transcript	46572964	46608275	.	-	.	gene_id "ENSMUSG00000043262.17"; transcript_id "ENSMUST00000094398.13"; exons "12"; gene_type "protein_coding"; gene_name "Uevld"; transcript_type "protein_coding"; transcript_name "Uevld-201"; protein_id "ENSMUSP00000091964.5"; transcript_support_level "1"; mgi_id "MGI:1860490"; tag "NAGNAG_splice_site"; ccdsid "CCDS39965.1"; havana_gene "OTTMUSG00000027379.1"; havana_transcript "OTTMUST00000067712.1";
chr7	HAVANA	UTR	46608181	46608275	.	-	.	gene_id "ENSMUSG00000043262.17"; transcript_id "ENSMUST00000094398.13"; exon_number "1"; exon_id "3396";
chr7	HAVANA	start_codon	46608178	46608180	.	-	.	gene_id "ENSMUSG00000043262.17"; transcript_id "ENSMUST00000094398.13"; exon_number "2"; exon_id "3397";
chr7	HAVANA	exon	46608139	46608275	.	-	.	gene_id "ENSMUSG00000043262.17"; transcript_id "ENSMUST00000094398.13"; exon_number "3"; exon_id "ENSMUSE00000428491.6"; gene_type "protein_coding"; gene_name "Uevld"; transcript_type "protein_coding"; transcript_name "Uevld-201"; protein_id "ENSMUSP00000091964.5"; transcript_support_level "1"; mgi_id "MGI:1860490"; tag "NAGNAG_splice_site"; ccdsid "CCDS39965.1"; havana_gene "OTTMUSG00000027379.1"; havana_transcript "OTTMUST00000067712.1";
chr7	HAVANA	CDS	46608139	46608180	.	-	.	gene_id "ENSMUSG00000043262.17"; transcript_id "ENSMUST00000094398.13"; exon_number "4"; exon_id "3398";
chr7	HAVANA	exon	46605366	46605450	.	-	.	gene_id "ENSMUSG00000043262.17"; transcript_id "ENSMUST00000094398.13"; exon_number "5"; exon_id "ENSMUSE00001219477.2"; gene_type "protein_coding"; gene_name "Uevld"; transcript_type "protein_coding"; transcript_name "Uevld-201"; protein_id "ENSMUSP00000091964.5"; transcript_support_level "1"; mgi_id "MGI:1860490"; tag "NAGNAG_splice_site"; ccdsid "CCDS39965.1"; havana_gene "OTTMUSG00000027379.1"; havana_transcript "OTTMUST00000067712.1";
chr7	HAVANA	CDS	46605366	46605450	.	-	.	gene_id "ENSMUSG00000043262.17"; transcript_id "ENSMUST00000094398.13"; exon_number "6"; exon_id "ENSMUSE00001219477.2"; gene_type "protein_coding"; gene_name "Uevld"; transcript_type "protein_coding"; transcript_name "Uevld-201"; protein_id "ENSMUSP00000091964.5"; transcript_support_level "1"; mgi_id "MGI:1860490"; tag "NAGNAG_splice_site"; ccdsid "CCDS39965.1"; havana_gene "OTTMUSG00000027379.1"; havana_transcript "OTTMUST00000067712.1";
chr7	HAVANA	exon	46604772	46604837	.	-	.	gene_id "ENSMUSG00000043262.17"; transcript_id "ENSMUST00000094398.13"; exon_number "7"; exon_id "ENSMUSE00001378765.2"; gene_type "protein_coding"; gene_name "Uevld"; transcript_type "protein_coding"; transcript_name "Uevld-201"; protein_id "ENSMUSP00000091964.5"; transcript_support_level "1"; mgi_id "MGI:1860490"; tag "NAGNAG_splice_site"; ccdsid "CCDS39965.1"; havana_gene "OTTMUSG00000027379.1"; havana_transcript "OTTMUST00000067712.1";
chr7	HAVANA	CDS	46604772	46604837	.	-	.	gene_id "ENSMUSG00000043262.17"; transcript_id "ENSMUST00000094398.13"; exon_number "8"; exon_id "ENSMUSE00001378765.2"; gene_type "protein_coding"; gene_name "Uevld"; transcript_type "protein_coding"; transcript_name "Uevld-201"; protein_id "ENSMUSP00000091964.5"; transcript_support_level "1"; mgi_id "MGI:1860490"; tag "NAGNAG_splice_site"; ccdsid "CCDS39965.1"; havana_gene "OTTMUSG00000027379.1"; havana_transcript "OTTMUST00000067712.1";
chr7	HAVANA	exon	46600576	46600739	.	-	.	gene_id "ENSMUSG00000043262.17"; transcript_id "ENSMUST00000094398.13"; exon_number "9"; exon_id "ENSMUSE00001377408.2"; gene_type "protein_coding"; gene_name "Uevld"; transcript_type "protein_coding"; transcript_name "Uevld-201"; protein_id "ENSMUSP00000091964.5"; transcript_support_level "1"; mgi_id "MGI:1860490"; tag "NAGNAG_splice_site"; ccdsid "CCDS39965.1"; havana_gene "OTTMUSG00000027379.1"; havana_transcript "OTTMUST00000067712.1";
chr7	HAVANA	CDS	46600576	46600739	.	-	.	gene_id "ENSMUSG00000043262.17"; transcript_id "ENSMUST00000094398.13"; exon_number "10"; exon_id "ENSMUSE00001377408.2"; gene_type "protein_coding"; gene_name "Uevld"; transcript_type "protein_coding"; transcript_name "Uevld-201"; protein_id "ENSMUSP00000091964.5"; transcript_support_level "1"; mgi_id "MGI:1860490"; tag "NAGNAG_splice_site"; ccdsid "CCDS39965.1"; havana_gene "OTTMUSG00000027379.1"; havana_transcript "OTTMUST00000067712.1";
chr7	HAVANA	exon	46597661	46597796	.	-	.	gene_id "ENSMUSG00000043262.17"; transcript_id "ENSMUST00000094398.13"; exon_number "11"; exon_id "ENSMUSE00001388029.2"; gene_type "protein_coding"; gene_name "Uevld"; transcript_type "protein_coding"; transcript_name "Uevld-201"; protein_id "ENSMUSP00000091964.5"; transcript_support_level "1"; mgi_id "MGI:1860490"; tag "NAGNAG_splice_site"; ccdsid "CCDS39965.1"; havana_gene "OTTMUSG00000027379.1"; havana_transcript "OTTMUST00000067712.1";
chr7	HAVANA	CDS	46597661	46597796	.	-	.	gene_id "ENSMUSG00000043262.17"; transcript_id "ENSMUST00000094398.13"; exon_number "12"; exon_id "ENSMUSE00001388029.2"; gene_type "protein_coding"; gene_name "Uevld"; transcript_type "protein_coding"; transcript_name "Uevld-201"; protein_id "ENSMUSP00000091964.5"; transcript_support_level "1"; mgi_id "MGI:1860490"; tag "NAGNAG_splice_site"; ccdsid "CCDS39965.1"; havana_gene "OTTMUSG00000027379.1"; havana_transcript "OTTMUST00000067712.1";
chr7	HAVANA	exon	46594979	46595097	.	-	.	gene_id "ENSMUSG00000043262.17"; transcript_id "ENSMUST00000094398.13"; exon_number "13"; exon_id "ENSMUSE00001383061.2"; gene_type "protein_coding"; gene_name "Uevld"; transcript_type "protein_coding"; transcript_name "Uevld-201"; protein_id "ENSMUSP00000091964.5"; transcript_support_level "1"; mgi_id "MGI:1860490"; tag "NAGNAG_splice_site"; ccdsid "CCDS39965.1"; havana_gene "OTTMUSG00000027379.1"; havana_transcript "OTTMUST00000067712.1";
chr7	HAVANA	CDS	46594979	46595097	.	-	.	gene_id "ENSMUSG00000043262.17"; transcript_id "ENSMUST00000094398.13"; exon_number "14"; exon_id "ENSMUSE00001383061.2"; gene_type "protein_coding"; gene_name "Uevld"; transcript_type "protein_coding"; transcript_name "Uevld-201"; protein_id "ENSMUSP00000091964.5"; transcript_support_level "1"; mgi_id "MGI:1860490"; tag "NAGNAG_splice_site"; ccdsid "CCDS39965.1"; havana_gene "OTTMUSG00000027379.1"; havana_transcript "OTTMUST00000067712.1";
chr7	HAVANA	exon	46593536	46593638	.	-	.	gene_id "ENSMUSG00000043262.17"; transcript_id "ENSMUST00000094398.13"; exon_number "15"; exon_id "ENSMUSE00000428454.2"; gene_type "protein_coding"; gene_name "Uevld"; transcript_type "protein_coding"; transcript_name "Uevld-201"; protein_id "ENSMUSP00000091964.5"; transcript_support_level "1"; mgi_id "MGI:1860490"; tag "NAGNAG_splice_site"; ccdsid "CCDS39965.1"; havana_gene "OTTMUSG00000027379.1"; havana_transcript "OTTMUST00000067712.1";
chr7	HAVANA	CDS	46593536	46593638	.	-	.	gene_id "ENSMUSG00000043262.17"; transcript_id "ENSMUST00000094398.13"; exon_number "16"; exon_id "ENSMUSE00000428454.2"; gene_type "protein_coding"; gene_name "Uevld"; transcript_type "protein_coding"; transcript_name "Uevld-201"; protein_id "ENSMUSP00000091964.5"; transcript_support_level "1"; mgi_id "MGI:1860490"; tag "NAGNAG_splice_site"; ccdsid "CCDS39965.1"; havana_gene "OTTMUSG00000027379.1"; havana_transcript "OTTMUST00000067712.1";
chr7	HAVANA	exon	46589881	46590051	.	-	.	gene_id "ENSMUSG00000043262.17"; transcript_id "ENSMUST00000094398.13"; exon_number "17"; exon_id "ENSMUSE00000594107.2"; gene_type "protein_coding"; gene_name "Uevld"; transcript_type "protein_coding"; transcript_name "Uevld-201"; protein_id "ENSMUSP00000091964.5"; transcript_support_level "1"; mgi_id "MGI:1860490"; tag "NAGNAG_splice_site"; ccdsid "CCDS39965.1"; havana_gene "OTTMUSG00000027379.1"; havana_transcript "OTTMUST00000067712.1";
chr7	HAVANA	CDS	46589881	46590051	.	-	.	gene_id "ENSMUSG00000043262.17"; transcript_id "ENSMUST00000094398.13"; exon_number "18"; exon_id "ENSMUSE00000594107.2"; gene_type "protein_coding"; gene_name "Uevld"; transcript_type "protein_coding"; transcript_name "Uevld-201"; protein_id "ENSMUSP00000091964.5"; transcript_support_level "1"; mgi_id "MGI:1860490"; tag "NAGNAG_splice_site"; ccdsid "CCDS39965.1"; havana_gene "OTTMUSG00000027379.1"; havana_transcript "OTTMUST00000067712.1";
chr7	HAVANA	exon	46587639	46587812	.	-	.	gene_id "ENSMUSG00000043262.17"; transcript_id "ENSMUST00000094398.13"; exon_number "19"; exon_id "ENSMUSE00001377869.2"; gene_type "protein_coding"; gene_name "Uevld"; transcript_type "protein_coding"; transcript_name "Uevld-201"; protein_id "ENSMUSP00000091964.5"; transcript_support_level "1"; mgi_id "MGI:1860490"; tag "NAGNAG_splice_site"; ccdsid "CCDS39965.1"; havana_gene "OTTMUSG00000027379.1"; havana_transcript "OTTMUST00000067712.1";
chr7	HAVANA	CDS	46587639	46587812	.	-	.	gene_id "ENSMUSG00000043262.17"; transcript_id "ENSMUST00000094398.13"; exon_number "20"; exon_id "ENSMUSE00001377869.2"; gene_type "protein_coding"; gene_name "Uevld"; transcript_type "protein_coding"; transcript_name "Uevld-201"; protein_id "ENSMUSP00000091964.5"; transcript_support_level "1"; mgi_id "MGI:1860490"; tag "NAGNAG_splice_site"; ccdsid "CCDS39965.1"; havana_gene "OTTMUSG00000027379.1"; havana_transcript "OTTMUST00000067712.1";
chr7	HAVANA	exon	46580737	46580800	.	-	.	gene_id "ENSMUSG00000043262.17"; transcript_id "ENSMUST00000094398.13"; exon_number "21"; exon_id "ENSMUSE00001377247.2"; gene_type "protein_coding"; gene_name "Uevld"; transcript_type "protein_coding"; transcript_name "Uevld-201"; protein_id "ENSMUSP00000091964.5"; transcript_support_level "1"; mgi_id "MGI:1860490"; tag "NAGNAG_splice_site"; ccdsid "CCDS39965.1"; havana_gene "OTTMUSG00000027379.1"; havana_transcript "OTTMUST00000067712.1";
chr7	HAVANA	CDS	46580737	46580800	.	-	.	gene_id "ENSMUSG00000043262.17"; transcript_id "ENSMUST00000094398.13"; exon_number "22"; exon_id "ENSMUSE00001377247.2"; gene_type "protein_coding"; gene_name "Uevld"; transcript_type "protein_coding"; transcript_name "Uevld-201"; protein_id "ENSMUSP00000091964.5"; transcript_support_level "1"; mgi_id "MGI:1860490"; tag "NAGNAG_splice_site"; ccdsid "CCDS39965.1"; havana_gene "OTTMUSG00000027379.1"; havana_transcript "OTTMUST00000067712.1";
chr7	HAVANA	exon	46577169	46577292	.	-	.	gene_id "ENSMUSG00000043262.17"; transcript_id "ENSMUST00000094398.13"; exon_number "23"; exon_id "ENSMUSE00001376837.2"; gene_type "protein_coding"; gene_name "Uevld"; transcript_type "protein_coding"; transcript_name "Uevld-201"; protein_id "ENSMUSP00000091964.5"; transcript_support_level "1"; mgi_id "MGI:1860490"; tag "NAGNAG_splice_site"; ccdsid "CCDS39965.1"; havana_gene "OTTMUSG00000027379.1"; havana_transcript "OTTMUST00000067712.1";
chr7	HAVANA	CDS	46577169	46577292	.	-	.	gene_id "ENSMUSG00000043262.17"; transcript_id "ENSMUST00000094398.13"; exon_number "24"; exon_id "ENSMUSE00001376837.2"; gene_type "protein_coding"; gene_name "Uevld"; transcript_type "protein_coding"; transcript_name "Uevld-201"; protein_id "ENSMUSP00000091964.5"; transcript_support_level "1"; mgi_id "MGI:1860490"; tag "NAGNAG_splice_site"; ccdsid "CCDS39965.1"; havana_gene "OTTMUSG00000027379.1"; havana_transcript "OTTMUST00000067712.1";
chr7	HAVANA	CDS	46576072	46576236	.	-	.	gene_id "ENSMUSG00000043262.17"; transcript_id "ENSMUST00000094398.13"; exon_number "25"; exon_id "3399";
chr7	HAVANA	stop_codon	46576069	46576071	.	-	.	gene_id "ENSMUSG00000043262.17"; transcript_id "ENSMUST00000094398.13"; exon_number "26"; exon_id "3400";
chr7	HAVANA	exon	46572964	46576236	.	-	.	gene_id "ENSMUSG00000043262.17"; transcript_id "ENSMUST00000094398.13"; exon_number "27"; exon_id "ENSMUSE00001306944.5"; gene_type "protein_coding"; gene_name "Uevld"; transcript_type "protein_coding"; transcript_name "Uevld-201"; protein_id "ENSMUSP00000091964.5"; transcript_support_level "1"; mgi_id "MGI:1860490"; tag "NAGNAG_splice_site"; ccdsid "CCDS39965.1"; havana_gene "OTTMUSG00000027379.1"; havana_transcript "OTTMUST00000067712.1";
chr7	HAVANA	UTR	46572964	46576071	.	-	.	gene_id "ENSMUSG00000043262.17"; transcript_id "ENSMUST00000094398.13"; exon_number "28"; exon_id "3401";
chr7	IsoQuant	transcript	46589089	46608212	.	-	.	gene_id "ENSMUSG00000043262.17"; transcript_id "transcript5827.chr7.nic"; exons "8";
chr7	IsoQuant	exon	46608139	46608212	.	-	.	gene_id "ENSMUSG00000043262.17"; transcript_id "transcript5827.chr7.nic"; exon_number "1"; exon_id "3402";
chr7	IsoQuant	exon	46605366	46605450	.	-	.	gene_id "ENSMUSG00000043262.17"; transcript_id "transcript5827.chr7.nic"; exon_number "2"; exon_id "ENSMUSE00001219477.2";
chr7	IsoQuant	exon	46604772	46604837	.	-	.	gene_id "ENSMUSG00000043262.17"; transcript_id "transcript5827.chr7.nic"; exon_number "3"; exon_id "ENSMUSE00001378765.2";
chr7	IsoQuant	exon	46600576	46600739	.	-	.	gene_id "ENSMUSG00000043262.17"; transcript_id "transcript5827.chr7.nic"; exon_number "4"; exon_id "ENSMUSE00001377408.2";
chr7	IsoQuant	exon	46597661	46597796	.	-	.	gene_id "ENSMUSG00000043262.17"; transcript_id "transcript5827.chr7.nic"; exon_number "5"; exon_id "ENSMUSE00001388029.2";
chr7	IsoQuant	exon	46594979	46595097	.	-	.	gene_id "ENSMUSG00000043262.17"; transcript_id "transcript5827.chr7.nic"; exon_number "6"; exon_id "ENSMUSE00001383061.2";
chr7	IsoQuant	exon	46593536	46593638	.	-	.	gene_id "ENSMUSG00000043262.17"; transcript_id "transcript5827.chr7.nic"; exon_number "7"; exon_id "ENSMUSE00000428454.2";
chr7	IsoQuant	exon	46589089	46590051	.	-	.	gene_id "ENSMUSG00000043262.17"; transcript_id "transcript5827.chr7.nic"; exon_number "8"; exon_id "3403";
chr7	IsoQuant	transcript	46595730	46608199	.	-	.	gene_id "ENSMUSG00000043262.17"; transcript_id "transcript5828.chr7.nic"; exons "4";
chr7	IsoQuant	exon	46608139	46608199	.	-	.	gene_id "ENSMUSG00000043262.17"; transcript_id "transcript5828.chr7.nic"; exon_number "1"; exon_id "3404";
chr7	IsoQuant	exon	46605366	46605450	.	-	.	gene_id "ENSMUSG00000043262.17"; transcript_id "transcript5828.chr7.nic"; exon_number "2"; exon_id "ENSMUSE00001219477.2";
chr7	IsoQuant	exon	46604772	46604837	.	-	.	gene_id "ENSMUSG00000043262.17"; transcript_id "transcript5828.chr7.nic"; exon_number "3"; exon_id "ENSMUSE00001378765.2";
chr7	IsoQuant	exon	46595730	46600739	.	-	.	gene_id "ENSMUSG00000043262.17"; transcript_id "transcript5828.chr7.nic"; exon_number "4"; exon_id "3405";
chr7	HAVANA	gene	46640144	46658159	.	-	.	gene_id "ENSMUSG00000049516.10"; transcripts "2"; gene_type "protein_coding"; gene_name "Spty2d1"; mgi_id "MGI:2142062"; havana_gene "OTTMUSG00000027277.1";
chr7	HAVANA	transcript	46640144	46658159	.	-	.	gene_id "ENSMUSG00000049516.10"; transcript_id "ENSMUST00000061639.10"; exons "6"; gene_type "protein_coding"; gene_name "Spty2d1"; transcript_type "protein_coding"; transcript_name "Spty2d1-201"; protein_id "ENSMUSP00000059457.8"; transcript_support_level "1"; mgi_id "MGI:2142062"; tag "basic"; ccdsid "CCDS21293.1"; havana_gene "OTTMUSG00000027277.1"; havana_transcript "OTTMUST00000067423.1";
chr7	HAVANA	UTR	46657883	46658159	.	-	.	gene_id "ENSMUSG00000049516.10"; transcript_id "ENSMUST00000061639.10"; exon_number "1"; exon_id "3406";
chr7	HAVANA	start_codon	46657880	46657882	.	-	.	gene_id "ENSMUSG00000049516.10"; transcript_id "ENSMUST00000061639.10"; exon_number "2"; exon_id "3407";
chr7	HAVANA	exon	46657823	46658159	.	-	.	gene_id "ENSMUSG00000049516.10"; transcript_id "ENSMUST00000061639.10"; exon_number "3"; exon_id "ENSMUSE00000363291.8"; gene_type "protein_coding"; gene_name "Spty2d1"; transcript_type "protein_coding"; transcript_name "Spty2d1-201"; protein_id "ENSMUSP00000059457.8"; transcript_support_level "1"; mgi_id "MGI:2142062"; tag "basic"; ccdsid "CCDS21293.1"; havana_gene "OTTMUSG00000027277.1"; havana_transcript "OTTMUST00000067423.1";
chr7	HAVANA	CDS	46657823	46657882	.	-	.	gene_id "ENSMUSG00000049516.10"; transcript_id "ENSMUST00000061639.10"; exon_number "4"; exon_id "3408";
chr7	HAVANA	exon	46649519	46649633	.	-	.	gene_id "ENSMUSG00000049516.10"; transcript_id "ENSMUST00000061639.10"; exon_number "5"; exon_id "ENSMUSE00000382653.2"; gene_type "protein_coding"; gene_name "Spty2d1"; transcript_type "protein_coding"; transcript_name "Spty2d1-201"; protein_id "ENSMUSP00000059457.8"; transcript_support_level "1"; mgi_id "MGI:2142062"; tag "basic"; ccdsid "CCDS21293.1"; havana_gene "OTTMUSG00000027277.1"; havana_transcript "OTTMUST00000067423.1";
chr7	HAVANA	CDS	46649519	46649633	.	-	.	gene_id "ENSMUSG00000049516.10"; transcript_id "ENSMUST00000061639.10"; exon_number "6"; exon_id "ENSMUSE00000382653.2"; gene_type "protein_coding"; gene_name "Spty2d1"; transcript_type "protein_coding"; transcript_name "Spty2d1-201"; protein_id "ENSMUSP00000059457.8"; transcript_support_level "1"; mgi_id "MGI:2142062"; tag "basic"; ccdsid "CCDS21293.1"; havana_gene "OTTMUSG00000027277.1"; havana_transcript "OTTMUST00000067423.1";
chr7	HAVANA	exon	46647220	46648752	.	-	.	gene_id "ENSMUSG00000049516.10"; transcript_id "ENSMUST00000061639.10"; exon_number "7"; exon_id "ENSMUSE00000339408.2"; gene_type "protein_coding"; gene_name "Spty2d1"; transcript_type "protein_coding"; transcript_name "Spty2d1-201"; protein_id "ENSMUSP00000059457.8"; transcript_support_level "1"; mgi_id "MGI:2142062"; tag "basic"; ccdsid "CCDS21293.1"; havana_gene "OTTMUSG00000027277.1"; havana_transcript "OTTMUST00000067423.1";
chr7	HAVANA	CDS	46647220	46648752	.	-	.	gene_id "ENSMUSG00000049516.10"; transcript_id "ENSMUST00000061639.10"; exon_number "8"; exon_id "ENSMUSE00000339408.2"; gene_type "protein_coding"; gene_name "Spty2d1"; transcript_type "protein_coding"; transcript_name "Spty2d1-201"; protein_id "ENSMUSP00000059457.8"; transcript_support_level "1"; mgi_id "MGI:2142062"; tag "basic"; ccdsid "CCDS21293.1"; havana_gene "OTTMUSG00000027277.1"; havana_transcript "OTTMUST00000067423.1";
chr7	HAVANA	exon	46645765	46645933	.	-	.	gene_id "ENSMUSG00000049516.10"; transcript_id "ENSMUST00000061639.10"; exon_number "9"; exon_id "ENSMUSE00000390516.2"; gene_type "protein_coding"; gene_name "Spty2d1"; transcript_type "protein_coding"; transcript_name "Spty2d1-201"; protein_id "ENSMUSP00000059457.8"; transcript_support_level "1"; mgi_id "MGI:2142062"; tag "basic"; ccdsid "CCDS21293.1"; havana_gene "OTTMUSG00000027277.1"; havana_transcript "OTTMUST00000067423.1";
chr7	HAVANA	CDS	46645765	46645933	.	-	.	gene_id "ENSMUSG00000049516.10"; transcript_id "ENSMUST00000061639.10"; exon_number "10"; exon_id "ENSMUSE00000390516.2"; gene_type "protein_coding"; gene_name "Spty2d1"; transcript_type "protein_coding"; transcript_name "Spty2d1-201"; protein_id "ENSMUSP00000059457.8"; transcript_support_level "1"; mgi_id "MGI:2142062"; tag "basic"; ccdsid "CCDS21293.1"; havana_gene "OTTMUSG00000027277.1"; havana_transcript "OTTMUST00000067423.1";
chr7	HAVANA	exon	46644313	46644390	.	-	.	gene_id "ENSMUSG00000049516.10"; transcript_id "ENSMUST00000061639.10"; exon_number "11"; exon_id "ENSMUSE00000347466.2"; gene_type "protein_coding"; gene_name "Spty2d1"; transcript_type "protein_coding"; transcript_name "Spty2d1-201"; protein_id "ENSMUSP00000059457.8"; transcript_support_level "1"; mgi_id "MGI:2142062"; tag "basic"; ccdsid "CCDS21293.1"; havana_gene "OTTMUSG00000027277.1"; havana_transcript "OTTMUST00000067423.1";
chr7	HAVANA	CDS	46644313	46644390	.	-	.	gene_id "ENSMUSG00000049516.10"; transcript_id "ENSMUST00000061639.10"; exon_number "12"; exon_id "ENSMUSE00000347466.2"; gene_type "protein_coding"; gene_name "Spty2d1"; transcript_type "protein_coding"; transcript_name "Spty2d1-201"; protein_id "ENSMUSP00000059457.8"; transcript_support_level "1"; mgi_id "MGI:2142062"; tag "basic"; ccdsid "CCDS21293.1"; havana_gene "OTTMUSG00000027277.1"; havana_transcript "OTTMUST00000067423.1";
chr7	HAVANA	CDS	46643044	46643134	.	-	.	gene_id "ENSMUSG00000049516.10"; transcript_id "ENSMUST00000061639.10"; exon_number "13"; exon_id "3409";
chr7	HAVANA	stop_codon	46643041	46643043	.	-	.	gene_id "ENSMUSG00000049516.10"; transcript_id "ENSMUST00000061639.10"; exon_number "14"; exon_id "3410";
chr7	HAVANA	exon	46640144	46643134	.	-	.	gene_id "ENSMUSG00000049516.10"; transcript_id "ENSMUST00000061639.10"; exon_number "15"; exon_id "ENSMUSE00000344363.11"; gene_type "protein_coding"; gene_name "Spty2d1"; transcript_type "protein_coding"; transcript_name "Spty2d1-201"; protein_id "ENSMUSP00000059457.8"; transcript_support_level "1"; mgi_id "MGI:2142062"; tag "basic"; ccdsid "CCDS21293.1"; havana_gene "OTTMUSG00000027277.1"; havana_transcript "OTTMUST00000067423.1";
chr7	HAVANA	UTR	46640144	46643043	.	-	.	gene_id "ENSMUSG00000049516.10"; transcript_id "ENSMUST00000061639.10"; exon_number "16"; exon_id "3411";
chr7	HAVANA	transcript	46656258	46657983	.	-	.	gene_id "ENSMUSG00000049516.10"; transcript_id "ENSMUST00000208588.2"; exons "1"; gene_type "protein_coding"; gene_name "Spty2d1"; transcript_type "retained_intron"; transcript_name "Spty2d1-202"; transcript_support_level "NA"; mgi_id "MGI:2142062"; havana_gene "OTTMUSG00000027277.1"; havana_transcript "OTTMUST00000144064.1";
chr7	HAVANA	exon	46656258	46657983	.	-	.	gene_id "ENSMUSG00000049516.10"; transcript_id "ENSMUST00000208588.2"; exon_number "1"; exon_id "ENSMUSE00001377932.2"; gene_type "protein_coding"; gene_name "Spty2d1"; transcript_type "retained_intron"; transcript_name "Spty2d1-202"; transcript_support_level "NA"; mgi_id "MGI:2142062"; havana_gene "OTTMUSG00000027277.1"; havana_transcript "OTTMUST00000144064.1";
chr7	HAVANA	gene	46657706	46659903	.	+	.	gene_id "ENSMUSG00000109118.4"; transcripts "1"; gene_type "lncRNA"; gene_name "Gm32031"; mgi_id "MGI:5591190"; havana_gene "OTTMUSG00000058661.1";
chr7	HAVANA	transcript	46657706	46659327	.	+	.	gene_id "ENSMUSG00000109118.4"; transcript_id "ENSMUST00000208993.3"; exons "2"; gene_type "lncRNA"; gene_name "Gm32031"; transcript_type "lncRNA"; transcript_name "Gm32031-203"; transcript_support_level "2"; mgi_id "MGI:5591190"; tag "basic"; havana_gene "OTTMUSG00000058661.1"; havana_transcript "OTTMUST00000144065.1";
chr7	HAVANA	exon	46657706	46658194	.	+	.	gene_id "ENSMUSG00000109118.4"; transcript_id "ENSMUST00000208993.3"; exon_number "1"; exon_id "ENSMUSE00001720087.1"; gene_type "lncRNA"; gene_name "Gm32031"; transcript_type "lncRNA"; transcript_name "Gm32031-203"; transcript_support_level "2"; mgi_id "MGI:5591190"; tag "basic"; havana_gene "OTTMUSG00000058661.1"; havana_transcript "OTTMUST00000144065.1";
chr7	HAVANA	exon	46658472	46659327	.	+	.	gene_id "ENSMUSG00000109118.4"; transcript_id "ENSMUST00000208993.3"; exon_number "2"; exon_id "ENSMUSE00001720078.1"; gene_type "lncRNA"; gene_name "Gm32031"; transcript_type "lncRNA"; transcript_name "Gm32031-203"; transcript_support_level "2"; mgi_id "MGI:5591190"; tag "basic"; havana_gene "OTTMUSG00000058661.1"; havana_transcript "OTTMUST00000144065.1";
chr7	HAVANA	gene	46700349	46704525	.	+	.	gene_id "ENSMUSG00000010307.8"; transcripts "1"; gene_type "protein_coding"; gene_name "Tmem86a"; mgi_id "MGI:1915143"; havana_gene "OTTMUSG00000058662.1";
chr7	HAVANA	transcript	46700349	46704525	.	+	.	gene_id "ENSMUSG00000010307.8"; transcript_id "ENSMUST00000010451.8"; exons "3"; gene_type "protein_coding"; gene_name "Tmem86a"; transcript_type "protein_coding"; transcript_name "Tmem86a-201"; protein_id "ENSMUSP00000010451.6"; transcript_support_level "1"; mgi_id "MGI:1915143"; tag "basic"; ccdsid "CCDS39966.1"; havana_gene "OTTMUSG00000058662.1"; havana_transcript "OTTMUST00000144068.1";
chr7	HAVANA	UTR	46700349	46700528	.	+	.	gene_id "ENSMUSG00000010307.8"; transcript_id "ENSMUST00000010451.8"; exon_number "1"; exon_id "3412";
chr7	HAVANA	exon	46700349	46700549	.	+	.	gene_id "ENSMUSG00000010307.8"; transcript_id "ENSMUST00000010451.8"; exon_number "2"; exon_id "ENSMUSE00000673943.5"; gene_type "protein_coding"; gene_name "Tmem86a"; transcript_type "protein_coding"; transcript_name "Tmem86a-201"; protein_id "ENSMUSP00000010451.6"; transcript_support_level "1"; mgi_id "MGI:1915143"; tag "basic"; ccdsid "CCDS39966.1"; havana_gene "OTTMUSG00000058662.1"; havana_transcript "OTTMUST00000144068.1";
chr7	HAVANA	start_codon	46700529	46700531	.	+	.	gene_id "ENSMUSG00000010307.8"; transcript_id "ENSMUST00000010451.8"; exon_number "3"; exon_id "3413";
chr7	HAVANA	CDS	46700529	46700549	.	+	.	gene_id "ENSMUSG00000010307.8"; transcript_id "ENSMUST00000010451.8"; exon_number "4"; exon_id "3414";
chr7	HAVANA	CDS	46702598	46702862	.	+	.	gene_id "ENSMUSG00000010307.8"; transcript_id "ENSMUST00000010451.8"; exon_number "5"; exon_id "ENSMUSE00001382585.2"; gene_type "protein_coding"; gene_name "Tmem86a"; transcript_type "protein_coding"; transcript_name "Tmem86a-201"; protein_id "ENSMUSP00000010451.6"; transcript_support_level "1"; mgi_id "MGI:1915143"; tag "basic"; ccdsid "CCDS39966.1"; havana_gene "OTTMUSG00000058662.1"; havana_transcript "OTTMUST00000144068.1";
chr7	HAVANA	exon	46702598	46702862	.	+	.	gene_id "ENSMUSG00000010307.8"; transcript_id "ENSMUST00000010451.8"; exon_number "6"; exon_id "ENSMUSE00001382585.2"; gene_type "protein_coding"; gene_name "Tmem86a"; transcript_type "protein_coding"; transcript_name "Tmem86a-201"; protein_id "ENSMUSP00000010451.6"; transcript_support_level "1"; mgi_id "MGI:1915143"; tag "basic"; ccdsid "CCDS39966.1"; havana_gene "OTTMUSG00000058662.1"; havana_transcript "OTTMUST00000144068.1";
chr7	HAVANA	CDS	46703161	46703597	.	+	.	gene_id "ENSMUSG00000010307.8"; transcript_id "ENSMUST00000010451.8"; exon_number "7"; exon_id "3415";
chr7	HAVANA	exon	46703161	46704525	.	+	.	gene_id "ENSMUSG00000010307.8"; transcript_id "ENSMUST00000010451.8"; exon_number "8"; exon_id "ENSMUSE00000634557.6"; gene_type "protein_coding"; gene_name "Tmem86a"; transcript_type "protein_coding"; transcript_name "Tmem86a-201"; protein_id "ENSMUSP00000010451.6"; transcript_support_level "1"; mgi_id "MGI:1915143"; tag "basic"; ccdsid "CCDS39966.1"; havana_gene "OTTMUSG00000058662.1"; havana_transcript "OTTMUST00000144068.1";
chr7	HAVANA	stop_codon	46703598	46703600	.	+	.	gene_id "ENSMUSG00000010307.8"; transcript_id "ENSMUST00000010451.8"; exon_number "9"; exon_id "3416";
chr7	HAVANA	UTR	46703598	46704525	.	+	.	gene_id "ENSMUSG00000010307.8"; transcript_id "ENSMUST00000010451.8"; exon_number "10"; exon_id "3417";
chr7	HAVANA	gene	46727543	46783445	.	-	.	gene_id "ENSMUSG00000030854.18"; transcripts "4"; gene_type "protein_coding"; gene_name "Ptpn5"; mgi_id "MGI:97807"; tag "ncRNA_host"; havana_gene "OTTMUSG00000016469.1";
chr7	IsoQuant	transcript	46727546	46783445	.	-	.	gene_id "ENSMUSG00000030854.18"; transcript_id "transcript5842.chr7.nic"; exons "15";
chr7	IsoQuant	exon	46783004	46783445	.	-	.	gene_id "ENSMUSG00000030854.18"; transcript_id "transcript5842.chr7.nic"; exon_number "1"; exon_id "3418";
chr7	IsoQuant	exon	46782026	46782407	.	-	.	gene_id "ENSMUSG00000030854.18"; transcript_id "transcript5842.chr7.nic"; exon_number "2"; exon_id "ENSMUSE00000436284.7";
chr7	IsoQuant	exon	46762469	46762545	.	-	.	gene_id "ENSMUSG00000030854.18"; transcript_id "transcript5842.chr7.nic"; exon_number "3"; exon_id "ENSMUSE00001379492.2";
chr7	IsoQuant	exon	46741125	46741318	.	-	.	gene_id "ENSMUSG00000030854.18"; transcript_id "transcript5842.chr7.nic"; exon_number "4"; exon_id "ENSMUSE00001377499.2";
chr7	IsoQuant	exon	46740475	46740582	.	-	.	gene_id "ENSMUSG00000030854.18"; transcript_id "transcript5842.chr7.nic"; exon_number "5"; exon_id "ENSMUSE00001383729.2";
chr7	IsoQuant	exon	46740169	46740252	.	-	.	gene_id "ENSMUSG00000030854.18"; transcript_id "transcript5842.chr7.nic"; exon_number "6"; exon_id "ENSMUSE00001377326.2";
chr7	IsoQuant	exon	46739525	46739766	.	-	.	gene_id "ENSMUSG00000030854.18"; transcript_id "transcript5842.chr7.nic"; exon_number "7"; exon_id "ENSMUSE00001381919.2";
chr7	IsoQuant	exon	46738238	46738427	.	-	.	gene_id "ENSMUSG00000030854.18"; transcript_id "transcript5842.chr7.nic"; exon_number "8"; exon_id "ENSMUSE00001376816.2";
chr7	IsoQuant	exon	46735789	46735873	.	-	.	gene_id "ENSMUSG00000030854.18"; transcript_id "transcript5842.chr7.nic"; exon_number "9"; exon_id "ENSMUSE00001378380.2";
chr7	IsoQuant	exon	46732834	46732913	.	-	.	gene_id "ENSMUSG00000030854.18"; transcript_id "transcript5842.chr7.nic"; exon_number "10"; exon_id "ENSMUSE00001376641.2";
chr7	IsoQuant	exon	46732509	46732646	.	-	.	gene_id "ENSMUSG00000030854.18"; transcript_id "transcript5842.chr7.nic"; exon_number "11"; exon_id "ENSMUSE00001382045.2";
chr7	IsoQuant	exon	46731611	46731721	.	-	.	gene_id "ENSMUSG00000030854.18"; transcript_id "transcript5842.chr7.nic"; exon_number "12"; exon_id "ENSMUSE00001230856.2";
chr7	IsoQuant	exon	46729195	46729355	.	-	.	gene_id "ENSMUSG00000030854.18"; transcript_id "transcript5842.chr7.nic"; exon_number "13"; exon_id "ENSMUSE00001247506.2";
chr7	IsoQuant	exon	46728994	46729107	.	-	.	gene_id "ENSMUSG00000030854.18"; transcript_id "transcript5842.chr7.nic"; exon_number "14"; exon_id "ENSMUSE00001279073.2";
chr7	IsoQuant	exon	46727546	46728666	.	-	.	gene_id "ENSMUSG00000030854.18"; transcript_id "transcript5842.chr7.nic"; exon_number "15"; exon_id "ENSMUSE00001280126.2";
chr7	HAVANA	transcript	46727543	46783432	.	-	.	gene_id "ENSMUSG00000030854.18"; transcript_id "ENSMUST00000102626.10"; exons "14"; gene_type "protein_coding"; gene_name "Ptpn5"; transcript_type "protein_coding"; transcript_name "Ptpn5-202"; protein_id "ENSMUSP00000099686.2"; transcript_support_level "1"; mgi_id "MGI:97807"; tag "alternative_5_UTR"; ccdsid "CCDS21294.1"; havana_gene "OTTMUSG00000016469.1"; havana_transcript "OTTMUST00000039689.1";
chr7	HAVANA	exon	46783004	46783432	.	-	.	gene_id "ENSMUSG00000030854.18"; transcript_id "ENSMUST00000102626.10"; exon_number "1"; exon_id "ENSMUSE00000662128.2"; gene_type "protein_coding"; gene_name "Ptpn5"; transcript_type "protein_coding"; transcript_name "Ptpn5-202"; protein_id "ENSMUSP00000099686.2"; transcript_support_level "1"; mgi_id "MGI:97807"; tag "alternative_5_UTR"; ccdsid "CCDS21294.1"; havana_gene "OTTMUSG00000016469.1"; havana_transcript "OTTMUST00000039689.1";
chr7	HAVANA	UTR	46783004	46783432	.	-	.	gene_id "ENSMUSG00000030854.18"; transcript_id "ENSMUST00000102626.10"; exon_number "2"; exon_id "ENSMUSE00000662128.2"; gene_type "protein_coding"; gene_name "Ptpn5"; transcript_type "protein_coding"; transcript_name "Ptpn5-202"; protein_id "ENSMUSP00000099686.2"; transcript_support_level "1"; mgi_id "MGI:97807"; tag "alternative_5_UTR"; ccdsid "CCDS21294.1"; havana_gene "OTTMUSG00000016469.1"; havana_transcript "OTTMUST00000039689.1";
chr7	HAVANA	UTR	46762494	46762545	.	-	.	gene_id "ENSMUSG00000030854.18"; transcript_id "ENSMUST00000102626.10"; exon_number "3"; exon_id "3419";
chr7	HAVANA	start_codon	46762491	46762493	.	-	.	gene_id "ENSMUSG00000030854.18"; transcript_id "ENSMUST00000102626.10"; exon_number "4"; exon_id "3420";
chr7	HAVANA	exon	46762469	46762545	.	-	.	gene_id "ENSMUSG00000030854.18"; transcript_id "ENSMUST00000102626.10"; exon_number "5"; exon_id "ENSMUSE00001379492.2"; gene_type "protein_coding"; gene_name "Ptpn5"; transcript_type "protein_coding"; transcript_name "Ptpn5-202"; protein_id "ENSMUSP00000099686.2"; transcript_support_level "1"; mgi_id "MGI:97807"; tag "alternative_5_UTR"; ccdsid "CCDS21294.1"; havana_gene "OTTMUSG00000016469.1"; havana_transcript "OTTMUST00000039689.1";
chr7	HAVANA	CDS	46762469	46762493	.	-	.	gene_id "ENSMUSG00000030854.18"; transcript_id "ENSMUST00000102626.10"; exon_number "6"; exon_id "3421";
chr7	HAVANA	exon	46741125	46741318	.	-	.	gene_id "ENSMUSG00000030854.18"; transcript_id "ENSMUST00000102626.10"; exon_number "7"; exon_id "ENSMUSE00001377499.2"; gene_type "protein_coding"; gene_name "Ptpn5"; transcript_type "protein_coding"; transcript_name "Ptpn5-202"; protein_id "ENSMUSP00000099686.2"; transcript_support_level "1"; mgi_id "MGI:97807"; tag "alternative_5_UTR"; ccdsid "CCDS21294.1"; havana_gene "OTTMUSG00000016469.1"; havana_transcript "OTTMUST00000039689.1";
chr7	HAVANA	CDS	46741125	46741318	.	-	.	gene_id "ENSMUSG00000030854.18"; transcript_id "ENSMUST00000102626.10"; exon_number "8"; exon_id "ENSMUSE00001377499.2"; gene_type "protein_coding"; gene_name "Ptpn5"; transcript_type "protein_coding"; transcript_name "Ptpn5-202"; protein_id "ENSMUSP00000099686.2"; transcript_support_level "1"; mgi_id "MGI:97807"; tag "alternative_5_UTR"; ccdsid "CCDS21294.1"; havana_gene "OTTMUSG00000016469.1"; havana_transcript "OTTMUST00000039689.1";
chr7	HAVANA	exon	46740475	46740582	.	-	.	gene_id "ENSMUSG00000030854.18"; transcript_id "ENSMUST00000102626.10"; exon_number "9"; exon_id "ENSMUSE00001383729.2"; gene_type "protein_coding"; gene_name "Ptpn5"; transcript_type "protein_coding"; transcript_name "Ptpn5-202"; protein_id "ENSMUSP00000099686.2"; transcript_support_level "1"; mgi_id "MGI:97807"; tag "alternative_5_UTR"; ccdsid "CCDS21294.1"; havana_gene "OTTMUSG00000016469.1"; havana_transcript "OTTMUST00000039689.1";
chr7	HAVANA	CDS	46740475	46740582	.	-	.	gene_id "ENSMUSG00000030854.18"; transcript_id "ENSMUST00000102626.10"; exon_number "10"; exon_id "ENSMUSE00001383729.2"; gene_type "protein_coding"; gene_name "Ptpn5"; transcript_type "protein_coding"; transcript_name "Ptpn5-202"; protein_id "ENSMUSP00000099686.2"; transcript_support_level "1"; mgi_id "MGI:97807"; tag "alternative_5_UTR"; ccdsid "CCDS21294.1"; havana_gene "OTTMUSG00000016469.1"; havana_transcript "OTTMUST00000039689.1";
chr7	HAVANA	exon	46740169	46740252	.	-	.	gene_id "ENSMUSG00000030854.18"; transcript_id "ENSMUST00000102626.10"; exon_number "11"; exon_id "ENSMUSE00001377326.2"; gene_type "protein_coding"; gene_name "Ptpn5"; transcript_type "protein_coding"; transcript_name "Ptpn5-202"; protein_id "ENSMUSP00000099686.2"; transcript_support_level "1"; mgi_id "MGI:97807"; tag "alternative_5_UTR"; ccdsid "CCDS21294.1"; havana_gene "OTTMUSG00000016469.1"; havana_transcript "OTTMUST00000039689.1";
chr7	HAVANA	CDS	46740169	46740252	.	-	.	gene_id "ENSMUSG00000030854.18"; transcript_id "ENSMUST00000102626.10"; exon_number "12"; exon_id "ENSMUSE00001377326.2"; gene_type "protein_coding"; gene_name "Ptpn5"; transcript_type "protein_coding"; transcript_name "Ptpn5-202"; protein_id "ENSMUSP00000099686.2"; transcript_support_level "1"; mgi_id "MGI:97807"; tag "alternative_5_UTR"; ccdsid "CCDS21294.1"; havana_gene "OTTMUSG00000016469.1"; havana_transcript "OTTMUST00000039689.1";
chr7	HAVANA	exon	46739525	46739766	.	-	.	gene_id "ENSMUSG00000030854.18"; transcript_id "ENSMUST00000102626.10"; exon_number "13"; exon_id "ENSMUSE00001381919.2"; gene_type "protein_coding"; gene_name "Ptpn5"; transcript_type "protein_coding"; transcript_name "Ptpn5-202"; protein_id "ENSMUSP00000099686.2"; transcript_support_level "1"; mgi_id "MGI:97807"; tag "alternative_5_UTR"; ccdsid "CCDS21294.1"; havana_gene "OTTMUSG00000016469.1"; havana_transcript "OTTMUST00000039689.1";
chr7	HAVANA	CDS	46739525	46739766	.	-	.	gene_id "ENSMUSG00000030854.18"; transcript_id "ENSMUST00000102626.10"; exon_number "14"; exon_id "ENSMUSE00001381919.2"; gene_type "protein_coding"; gene_name "Ptpn5"; transcript_type "protein_coding"; transcript_name "Ptpn5-202"; protein_id "ENSMUSP00000099686.2"; transcript_support_level "1"; mgi_id "MGI:97807"; tag "alternative_5_UTR"; ccdsid "CCDS21294.1"; havana_gene "OTTMUSG00000016469.1"; havana_transcript "OTTMUST00000039689.1";
chr7	HAVANA	exon	46738238	46738427	.	-	.	gene_id "ENSMUSG00000030854.18"; transcript_id "ENSMUST00000102626.10"; exon_number "15"; exon_id "ENSMUSE00001376816.2"; gene_type "protein_coding"; gene_name "Ptpn5"; transcript_type "protein_coding"; transcript_name "Ptpn5-202"; protein_id "ENSMUSP00000099686.2"; transcript_support_level "1"; mgi_id "MGI:97807"; tag "alternative_5_UTR"; ccdsid "CCDS21294.1"; havana_gene "OTTMUSG00000016469.1"; havana_transcript "OTTMUST00000039689.1";
chr7	HAVANA	CDS	46738238	46738427	.	-	.	gene_id "ENSMUSG00000030854.18"; transcript_id "ENSMUST00000102626.10"; exon_number "16"; exon_id "ENSMUSE00001376816.2"; gene_type "protein_coding"; gene_name "Ptpn5"; transcript_type "protein_coding"; transcript_name "Ptpn5-202"; protein_id "ENSMUSP00000099686.2"; transcript_support_level "1"; mgi_id "MGI:97807"; tag "alternative_5_UTR"; ccdsid "CCDS21294.1"; havana_gene "OTTMUSG00000016469.1"; havana_transcript "OTTMUST00000039689.1";
chr7	HAVANA	exon	46735789	46735873	.	-	.	gene_id "ENSMUSG00000030854.18"; transcript_id "ENSMUST00000102626.10"; exon_number "17"; exon_id "ENSMUSE00001378380.2"; gene_type "protein_coding"; gene_name "Ptpn5"; transcript_type "protein_coding"; transcript_name "Ptpn5-202"; protein_id "ENSMUSP00000099686.2"; transcript_support_level "1"; mgi_id "MGI:97807"; tag "alternative_5_UTR"; ccdsid "CCDS21294.1"; havana_gene "OTTMUSG00000016469.1"; havana_transcript "OTTMUST00000039689.1";
chr7	HAVANA	CDS	46735789	46735873	.	-	.	gene_id "ENSMUSG00000030854.18"; transcript_id "ENSMUST00000102626.10"; exon_number "18"; exon_id "ENSMUSE00001378380.2"; gene_type "protein_coding"; gene_name "Ptpn5"; transcript_type "protein_coding"; transcript_name "Ptpn5-202"; protein_id "ENSMUSP00000099686.2"; transcript_support_level "1"; mgi_id "MGI:97807"; tag "alternative_5_UTR"; ccdsid "CCDS21294.1"; havana_gene "OTTMUSG00000016469.1"; havana_transcript "OTTMUST00000039689.1";
chr7	HAVANA	exon	46732834	46732913	.	-	.	gene_id "ENSMUSG00000030854.18"; transcript_id "ENSMUST00000102626.10"; exon_number "19"; exon_id "ENSMUSE00001376641.2"; gene_type "protein_coding"; gene_name "Ptpn5"; transcript_type "protein_coding"; transcript_name "Ptpn5-202"; protein_id "ENSMUSP00000099686.2"; transcript_support_level "1"; mgi_id "MGI:97807"; tag "alternative_5_UTR"; ccdsid "CCDS21294.1"; havana_gene "OTTMUSG00000016469.1"; havana_transcript "OTTMUST00000039689.1";
chr7	HAVANA	CDS	46732834	46732913	.	-	.	gene_id "ENSMUSG00000030854.18"; transcript_id "ENSMUST00000102626.10"; exon_number "20"; exon_id "ENSMUSE00001376641.2"; gene_type "protein_coding"; gene_name "Ptpn5"; transcript_type "protein_coding"; transcript_name "Ptpn5-202"; protein_id "ENSMUSP00000099686.2"; transcript_support_level "1"; mgi_id "MGI:97807"; tag "alternative_5_UTR"; ccdsid "CCDS21294.1"; havana_gene "OTTMUSG00000016469.1"; havana_transcript "OTTMUST00000039689.1";
chr7	HAVANA	exon	46732509	46732646	.	-	.	gene_id "ENSMUSG00000030854.18"; transcript_id "ENSMUST00000102626.10"; exon_number "21"; exon_id "ENSMUSE00001382045.2"; gene_type "protein_coding"; gene_name "Ptpn5"; transcript_type "protein_coding"; transcript_name "Ptpn5-202"; protein_id "ENSMUSP00000099686.2"; transcript_support_level "1"; mgi_id "MGI:97807"; tag "alternative_5_UTR"; ccdsid "CCDS21294.1"; havana_gene "OTTMUSG00000016469.1"; havana_transcript "OTTMUST00000039689.1";
chr7	HAVANA	CDS	46732509	46732646	.	-	.	gene_id "ENSMUSG00000030854.18"; transcript_id "ENSMUST00000102626.10"; exon_number "22"; exon_id "ENSMUSE00001382045.2"; gene_type "protein_coding"; gene_name "Ptpn5"; transcript_type "protein_coding"; transcript_name "Ptpn5-202"; protein_id "ENSMUSP00000099686.2"; transcript_support_level "1"; mgi_id "MGI:97807"; tag "alternative_5_UTR"; ccdsid "CCDS21294.1"; havana_gene "OTTMUSG00000016469.1"; havana_transcript "OTTMUST00000039689.1";
chr7	HAVANA	exon	46731611	46731721	.	-	.	gene_id "ENSMUSG00000030854.18"; transcript_id "ENSMUST00000102626.10"; exon_number "23"; exon_id "ENSMUSE00001230856.2"; gene_type "protein_coding"; gene_name "Ptpn5"; transcript_type "protein_coding"; transcript_name "Ptpn5-202"; protein_id "ENSMUSP00000099686.2"; transcript_support_level "1"; mgi_id "MGI:97807"; tag "alternative_5_UTR"; ccdsid "CCDS21294.1"; havana_gene "OTTMUSG00000016469.1"; havana_transcript "OTTMUST00000039689.1";
chr7	HAVANA	CDS	46731611	46731721	.	-	.	gene_id "ENSMUSG00000030854.18"; transcript_id "ENSMUST00000102626.10"; exon_number "24"; exon_id "ENSMUSE00001230856.2"; gene_type "protein_coding"; gene_name "Ptpn5"; transcript_type "protein_coding"; transcript_name "Ptpn5-202"; protein_id "ENSMUSP00000099686.2"; transcript_support_level "1"; mgi_id "MGI:97807"; tag "alternative_5_UTR"; ccdsid "CCDS21294.1"; havana_gene "OTTMUSG00000016469.1"; havana_transcript "OTTMUST00000039689.1";
chr7	HAVANA	exon	46729195	46729355	.	-	.	gene_id "ENSMUSG00000030854.18"; transcript_id "ENSMUST00000102626.10"; exon_number "25"; exon_id "ENSMUSE00001247506.2"; gene_type "protein_coding"; gene_name "Ptpn5"; transcript_type "protein_coding"; transcript_name "Ptpn5-202"; protein_id "ENSMUSP00000099686.2"; transcript_support_level "1"; mgi_id "MGI:97807"; tag "alternative_5_UTR"; ccdsid "CCDS21294.1"; havana_gene "OTTMUSG00000016469.1"; havana_transcript "OTTMUST00000039689.1";
chr7	HAVANA	CDS	46729195	46729355	.	-	.	gene_id "ENSMUSG00000030854.18"; transcript_id "ENSMUST00000102626.10"; exon_number "26"; exon_id "ENSMUSE00001247506.2"; gene_type "protein_coding"; gene_name "Ptpn5"; transcript_type "protein_coding"; transcript_name "Ptpn5-202"; protein_id "ENSMUSP00000099686.2"; transcript_support_level "1"; mgi_id "MGI:97807"; tag "alternative_5_UTR"; ccdsid "CCDS21294.1"; havana_gene "OTTMUSG00000016469.1"; havana_transcript "OTTMUST00000039689.1";
chr7	HAVANA	exon	46728994	46729107	.	-	.	gene_id "ENSMUSG00000030854.18"; transcript_id "ENSMUST00000102626.10"; exon_number "27"; exon_id "ENSMUSE00001279073.2"; gene_type "protein_coding"; gene_name "Ptpn5"; transcript_type "protein_coding"; transcript_name "Ptpn5-202"; protein_id "ENSMUSP00000099686.2"; transcript_support_level "1"; mgi_id "MGI:97807"; tag "alternative_5_UTR"; ccdsid "CCDS21294.1"; havana_gene "OTTMUSG00000016469.1"; havana_transcript "OTTMUST00000039689.1";
chr7	HAVANA	CDS	46728994	46729107	.	-	.	gene_id "ENSMUSG00000030854.18"; transcript_id "ENSMUST00000102626.10"; exon_number "28"; exon_id "ENSMUSE00001279073.2"; gene_type "protein_coding"; gene_name "Ptpn5"; transcript_type "protein_coding"; transcript_name "Ptpn5-202"; protein_id "ENSMUSP00000099686.2"; transcript_support_level "1"; mgi_id "MGI:97807"; tag "alternative_5_UTR"; ccdsid "CCDS21294.1"; havana_gene "OTTMUSG00000016469.1"; havana_transcript "OTTMUST00000039689.1";
chr7	HAVANA	CDS	46728576	46728666	.	-	.	gene_id "ENSMUSG00000030854.18"; transcript_id "ENSMUST00000102626.10"; exon_number "29"; exon_id "3422";
chr7	HAVANA	stop_codon	46728573	46728575	.	-	.	gene_id "ENSMUSG00000030854.18"; transcript_id "ENSMUST00000102626.10"; exon_number "30"; exon_id "3423";
chr7	HAVANA	exon	46727543	46728666	.	-	.	gene_id "ENSMUSG00000030854.18"; transcript_id "ENSMUST00000102626.10"; exon_number "31"; exon_id "ENSMUSE00000594085.3"; gene_type "protein_coding"; gene_name "Ptpn5"; transcript_type "protein_coding"; transcript_name "Ptpn5-202"; protein_id "ENSMUSP00000099686.2"; transcript_support_level "1"; mgi_id "MGI:97807"; tag "alternative_5_UTR"; ccdsid "CCDS21294.1"; havana_gene "OTTMUSG00000016469.1"; havana_transcript "OTTMUST00000039689.1";
chr7	HAVANA	UTR	46727543	46728575	.	-	.	gene_id "ENSMUSG00000030854.18"; transcript_id "ENSMUST00000102626.10"; exon_number "32"; exon_id "3424";
chr7	IsoQuant	transcript	46727546	46782507	.	-	.	gene_id "ENSMUSG00000030854.18"; transcript_id "transcript5847.chr7.nnic"; exons "13";
chr7	IsoQuant	exon	46782026	46782507	.	-	.	gene_id "ENSMUSG00000030854.18"; transcript_id "transcript5847.chr7.nnic"; exon_number "1"; exon_id "3425";
chr7	IsoQuant	exon	46762469	46762545	.	-	.	gene_id "ENSMUSG00000030854.18"; transcript_id "transcript5847.chr7.nnic"; exon_number "2"; exon_id "ENSMUSE00001379492.2";
chr7	IsoQuant	exon	46741125	46741318	.	-	.	gene_id "ENSMUSG00000030854.18"; transcript_id "transcript5847.chr7.nnic"; exon_number "3"; exon_id "ENSMUSE00001377499.2";
chr7	IsoQuant	exon	46740169	46740252	.	-	.	gene_id "ENSMUSG00000030854.18"; transcript_id "transcript5847.chr7.nnic"; exon_number "4"; exon_id "ENSMUSE00001377326.2";
chr7	IsoQuant	exon	46739525	46739766	.	-	.	gene_id "ENSMUSG00000030854.18"; transcript_id "transcript5847.chr7.nnic"; exon_number "5"; exon_id "ENSMUSE00001381919.2";
chr7	IsoQuant	exon	46738238	46738427	.	-	.	gene_id "ENSMUSG00000030854.18"; transcript_id "transcript5847.chr7.nnic"; exon_number "6"; exon_id "ENSMUSE00001376816.2";
chr7	IsoQuant	exon	46735789	46735873	.	-	.	gene_id "ENSMUSG00000030854.18"; transcript_id "transcript5847.chr7.nnic"; exon_number "7"; exon_id "ENSMUSE00001378380.2";
chr7	IsoQuant	exon	46732834	46732913	.	-	.	gene_id "ENSMUSG00000030854.18"; transcript_id "transcript5847.chr7.nnic"; exon_number "8"; exon_id "ENSMUSE00001376641.2";
chr7	IsoQuant	exon	46732509	46732646	.	-	.	gene_id "ENSMUSG00000030854.18"; transcript_id "transcript5847.chr7.nnic"; exon_number "9"; exon_id "ENSMUSE00001382045.2";
chr7	IsoQuant	exon	46731611	46731721	.	-	.	gene_id "ENSMUSG00000030854.18"; transcript_id "transcript5847.chr7.nnic"; exon_number "10"; exon_id "ENSMUSE00001230856.2";
chr7	IsoQuant	exon	46729195	46729355	.	-	.	gene_id "ENSMUSG00000030854.18"; transcript_id "transcript5847.chr7.nnic"; exon_number "11"; exon_id "ENSMUSE00001247506.2";
chr7	IsoQuant	exon	46728994	46729107	.	-	.	gene_id "ENSMUSG00000030854.18"; transcript_id "transcript5847.chr7.nnic"; exon_number "12"; exon_id "ENSMUSE00001279073.2";
chr7	IsoQuant	exon	46727546	46728666	.	-	.	gene_id "ENSMUSG00000030854.18"; transcript_id "transcript5847.chr7.nnic"; exon_number "13"; exon_id "ENSMUSE00001280126.2";
chr7	HAVANA	transcript	46727546	46782465	.	-	.	gene_id "ENSMUSG00000030854.18"; transcript_id "ENSMUST00000033142.13"; exons "14"; gene_type "protein_coding"; gene_name "Ptpn5"; transcript_type "protein_coding"; transcript_name "Ptpn5-201"; protein_id "ENSMUSP00000033142.6"; transcript_support_level "1"; mgi_id "MGI:97807"; tag "NAGNAG_splice_site"; ccdsid "CCDS21294.1"; havana_gene "OTTMUSG00000016469.1"; havana_transcript "OTTMUST00000039688.1";
chr7	HAVANA	exon	46782026	46782465	.	-	.	gene_id "ENSMUSG00000030854.18"; transcript_id "ENSMUST00000033142.13"; exon_number "1"; exon_id "ENSMUSE00001378767.2"; gene_type "protein_coding"; gene_name "Ptpn5"; transcript_type "protein_coding"; transcript_name "Ptpn5-201"; protein_id "ENSMUSP00000033142.6"; transcript_support_level "1"; mgi_id "MGI:97807"; tag "NAGNAG_splice_site"; ccdsid "CCDS21294.1"; havana_gene "OTTMUSG00000016469.1"; havana_transcript "OTTMUST00000039688.1";
chr7	HAVANA	UTR	46782026	46782465	.	-	.	gene_id "ENSMUSG00000030854.18"; transcript_id "ENSMUST00000033142.13"; exon_number "2"; exon_id "ENSMUSE00001378767.2"; gene_type "protein_coding"; gene_name "Ptpn5"; transcript_type "protein_coding"; transcript_name "Ptpn5-201"; protein_id "ENSMUSP00000033142.6"; transcript_support_level "1"; mgi_id "MGI:97807"; tag "NAGNAG_splice_site"; ccdsid "CCDS21294.1"; havana_gene "OTTMUSG00000016469.1"; havana_transcript "OTTMUST00000039688.1";
chr7	HAVANA	UTR	46762494	46762545	.	-	.	gene_id "ENSMUSG00000030854.18"; transcript_id "ENSMUST00000033142.13"; exon_number "3"; exon_id "chr7.3419";
chr7	HAVANA	start_codon	46762491	46762493	.	-	.	gene_id "ENSMUSG00000030854.18"; transcript_id "ENSMUST00000033142.13"; exon_number "4"; exon_id "chr7.3420";
chr7	HAVANA	exon	46762469	46762545	.	-	.	gene_id "ENSMUSG00000030854.18"; transcript_id "ENSMUST00000033142.13"; exon_number "5"; exon_id "ENSMUSE00001379492.2"; gene_type "protein_coding"; gene_name "Ptpn5"; transcript_type "protein_coding"; transcript_name "Ptpn5-201"; protein_id "ENSMUSP00000033142.6"; transcript_support_level "1"; mgi_id "MGI:97807"; tag "NAGNAG_splice_site"; ccdsid "CCDS21294.1"; havana_gene "OTTMUSG00000016469.1"; havana_transcript "OTTMUST00000039688.1";
chr7	HAVANA	CDS	46762469	46762493	.	-	.	gene_id "ENSMUSG00000030854.18"; transcript_id "ENSMUST00000033142.13"; exon_number "6"; exon_id "chr7.3421";
chr7	HAVANA	exon	46741125	46741318	.	-	.	gene_id "ENSMUSG00000030854.18"; transcript_id "ENSMUST00000033142.13"; exon_number "7"; exon_id "ENSMUSE00001377499.2"; gene_type "protein_coding"; gene_name "Ptpn5"; transcript_type "protein_coding"; transcript_name "Ptpn5-201"; protein_id "ENSMUSP00000033142.6"; transcript_support_level "1"; mgi_id "MGI:97807"; tag "NAGNAG_splice_site"; ccdsid "CCDS21294.1"; havana_gene "OTTMUSG00000016469.1"; havana_transcript "OTTMUST00000039688.1";
chr7	HAVANA	CDS	46741125	46741318	.	-	.	gene_id "ENSMUSG00000030854.18"; transcript_id "ENSMUST00000033142.13"; exon_number "8"; exon_id "ENSMUSE00001377499.2"; gene_type "protein_coding"; gene_name "Ptpn5"; transcript_type "protein_coding"; transcript_name "Ptpn5-201"; protein_id "ENSMUSP00000033142.6"; transcript_support_level "1"; mgi_id "MGI:97807"; tag "NAGNAG_splice_site"; ccdsid "CCDS21294.1"; havana_gene "OTTMUSG00000016469.1"; havana_transcript "OTTMUST00000039688.1";
chr7	HAVANA	exon	46740475	46740582	.	-	.	gene_id "ENSMUSG00000030854.18"; transcript_id "ENSMUST00000033142.13"; exon_number "9"; exon_id "ENSMUSE00001383729.2"; gene_type "protein_coding"; gene_name "Ptpn5"; transcript_type "protein_coding"; transcript_name "Ptpn5-201"; protein_id "ENSMUSP00000033142.6"; transcript_support_level "1"; mgi_id "MGI:97807"; tag "NAGNAG_splice_site"; ccdsid "CCDS21294.1"; havana_gene "OTTMUSG00000016469.1"; havana_transcript "OTTMUST00000039688.1";
chr7	HAVANA	CDS	46740475	46740582	.	-	.	gene_id "ENSMUSG00000030854.18"; transcript_id "ENSMUST00000033142.13"; exon_number "10"; exon_id "ENSMUSE00001383729.2"; gene_type "protein_coding"; gene_name "Ptpn5"; transcript_type "protein_coding"; transcript_name "Ptpn5-201"; protein_id "ENSMUSP00000033142.6"; transcript_support_level "1"; mgi_id "MGI:97807"; tag "NAGNAG_splice_site"; ccdsid "CCDS21294.1"; havana_gene "OTTMUSG00000016469.1"; havana_transcript "OTTMUST00000039688.1";
chr7	HAVANA	exon	46740169	46740252	.	-	.	gene_id "ENSMUSG00000030854.18"; transcript_id "ENSMUST00000033142.13"; exon_number "11"; exon_id "ENSMUSE00001377326.2"; gene_type "protein_coding"; gene_name "Ptpn5"; transcript_type "protein_coding"; transcript_name "Ptpn5-201"; protein_id "ENSMUSP00000033142.6"; transcript_support_level "1"; mgi_id "MGI:97807"; tag "NAGNAG_splice_site"; ccdsid "CCDS21294.1"; havana_gene "OTTMUSG00000016469.1"; havana_transcript "OTTMUST00000039688.1";
chr7	HAVANA	CDS	46740169	46740252	.	-	.	gene_id "ENSMUSG00000030854.18"; transcript_id "ENSMUST00000033142.13"; exon_number "12"; exon_id "ENSMUSE00001377326.2"; gene_type "protein_coding"; gene_name "Ptpn5"; transcript_type "protein_coding"; transcript_name "Ptpn5-201"; protein_id "ENSMUSP00000033142.6"; transcript_support_level "1"; mgi_id "MGI:97807"; tag "NAGNAG_splice_site"; ccdsid "CCDS21294.1"; havana_gene "OTTMUSG00000016469.1"; havana_transcript "OTTMUST00000039688.1";
chr7	HAVANA	exon	46739525	46739766	.	-	.	gene_id "ENSMUSG00000030854.18"; transcript_id "ENSMUST00000033142.13"; exon_number "13"; exon_id "ENSMUSE00001381919.2"; gene_type "protein_coding"; gene_name "Ptpn5"; transcript_type "protein_coding"; transcript_name "Ptpn5-201"; protein_id "ENSMUSP00000033142.6"; transcript_support_level "1"; mgi_id "MGI:97807"; tag "NAGNAG_splice_site"; ccdsid "CCDS21294.1"; havana_gene "OTTMUSG00000016469.1"; havana_transcript "OTTMUST00000039688.1";
chr7	HAVANA	CDS	46739525	46739766	.	-	.	gene_id "ENSMUSG00000030854.18"; transcript_id "ENSMUST00000033142.13"; exon_number "14"; exon_id "ENSMUSE00001381919.2"; gene_type "protein_coding"; gene_name "Ptpn5"; transcript_type "protein_coding"; transcript_name "Ptpn5-201"; protein_id "ENSMUSP00000033142.6"; transcript_support_level "1"; mgi_id "MGI:97807"; tag "NAGNAG_splice_site"; ccdsid "CCDS21294.1"; havana_gene "OTTMUSG00000016469.1"; havana_transcript "OTTMUST00000039688.1";
chr7	HAVANA	exon	46738238	46738427	.	-	.	gene_id "ENSMUSG00000030854.18"; transcript_id "ENSMUST00000033142.13"; exon_number "15"; exon_id "ENSMUSE00001376816.2"; gene_type "protein_coding"; gene_name "Ptpn5"; transcript_type "protein_coding"; transcript_name "Ptpn5-201"; protein_id "ENSMUSP00000033142.6"; transcript_support_level "1"; mgi_id "MGI:97807"; tag "NAGNAG_splice_site"; ccdsid "CCDS21294.1"; havana_gene "OTTMUSG00000016469.1"; havana_transcript "OTTMUST00000039688.1";
chr7	HAVANA	CDS	46738238	46738427	.	-	.	gene_id "ENSMUSG00000030854.18"; transcript_id "ENSMUST00000033142.13"; exon_number "16"; exon_id "ENSMUSE00001376816.2"; gene_type "protein_coding"; gene_name "Ptpn5"; transcript_type "protein_coding"; transcript_name "Ptpn5-201"; protein_id "ENSMUSP00000033142.6"; transcript_support_level "1"; mgi_id "MGI:97807"; tag "NAGNAG_splice_site"; ccdsid "CCDS21294.1"; havana_gene "OTTMUSG00000016469.1"; havana_transcript "OTTMUST00000039688.1";
chr7	HAVANA	exon	46735789	46735873	.	-	.	gene_id "ENSMUSG00000030854.18"; transcript_id "ENSMUST00000033142.13"; exon_number "17"; exon_id "ENSMUSE00001378380.2"; gene_type "protein_coding"; gene_name "Ptpn5"; transcript_type "protein_coding"; transcript_name "Ptpn5-201"; protein_id "ENSMUSP00000033142.6"; transcript_support_level "1"; mgi_id "MGI:97807"; tag "NAGNAG_splice_site"; ccdsid "CCDS21294.1"; havana_gene "OTTMUSG00000016469.1"; havana_transcript "OTTMUST00000039688.1";
chr7	HAVANA	CDS	46735789	46735873	.	-	.	gene_id "ENSMUSG00000030854.18"; transcript_id "ENSMUST00000033142.13"; exon_number "18"; exon_id "ENSMUSE00001378380.2"; gene_type "protein_coding"; gene_name "Ptpn5"; transcript_type "protein_coding"; transcript_name "Ptpn5-201"; protein_id "ENSMUSP00000033142.6"; transcript_support_level "1"; mgi_id "MGI:97807"; tag "NAGNAG_splice_site"; ccdsid "CCDS21294.1"; havana_gene "OTTMUSG00000016469.1"; havana_transcript "OTTMUST00000039688.1";
chr7	HAVANA	exon	46732834	46732913	.	-	.	gene_id "ENSMUSG00000030854.18"; transcript_id "ENSMUST00000033142.13"; exon_number "19"; exon_id "ENSMUSE00001376641.2"; gene_type "protein_coding"; gene_name "Ptpn5"; transcript_type "protein_coding"; transcript_name "Ptpn5-201"; protein_id "ENSMUSP00000033142.6"; transcript_support_level "1"; mgi_id "MGI:97807"; tag "NAGNAG_splice_site"; ccdsid "CCDS21294.1"; havana_gene "OTTMUSG00000016469.1"; havana_transcript "OTTMUST00000039688.1";
chr7	HAVANA	CDS	46732834	46732913	.	-	.	gene_id "ENSMUSG00000030854.18"; transcript_id "ENSMUST00000033142.13"; exon_number "20"; exon_id "ENSMUSE00001376641.2"; gene_type "protein_coding"; gene_name "Ptpn5"; transcript_type "protein_coding"; transcript_name "Ptpn5-201"; protein_id "ENSMUSP00000033142.6"; transcript_support_level "1"; mgi_id "MGI:97807"; tag "NAGNAG_splice_site"; ccdsid "CCDS21294.1"; havana_gene "OTTMUSG00000016469.1"; havana_transcript "OTTMUST00000039688.1";
chr7	HAVANA	exon	46732509	46732646	.	-	.	gene_id "ENSMUSG00000030854.18"; transcript_id "ENSMUST00000033142.13"; exon_number "21"; exon_id "ENSMUSE00001382045.2"; gene_type "protein_coding"; gene_name "Ptpn5"; transcript_type "protein_coding"; transcript_name "Ptpn5-201"; protein_id "ENSMUSP00000033142.6"; transcript_support_level "1"; mgi_id "MGI:97807"; tag "NAGNAG_splice_site"; ccdsid "CCDS21294.1"; havana_gene "OTTMUSG00000016469.1"; havana_transcript "OTTMUST00000039688.1";
chr7	HAVANA	CDS	46732509	46732646	.	-	.	gene_id "ENSMUSG00000030854.18"; transcript_id "ENSMUST00000033142.13"; exon_number "22"; exon_id "ENSMUSE00001382045.2"; gene_type "protein_coding"; gene_name "Ptpn5"; transcript_type "protein_coding"; transcript_name "Ptpn5-201"; protein_id "ENSMUSP00000033142.6"; transcript_support_level "1"; mgi_id "MGI:97807"; tag "NAGNAG_splice_site"; ccdsid "CCDS21294.1"; havana_gene "OTTMUSG00000016469.1"; havana_transcript "OTTMUST00000039688.1";
chr7	HAVANA	exon	46731611	46731721	.	-	.	gene_id "ENSMUSG00000030854.18"; transcript_id "ENSMUST00000033142.13"; exon_number "23"; exon_id "ENSMUSE00001230856.2"; gene_type "protein_coding"; gene_name "Ptpn5"; transcript_type "protein_coding"; transcript_name "Ptpn5-201"; protein_id "ENSMUSP00000033142.6"; transcript_support_level "1"; mgi_id "MGI:97807"; tag "NAGNAG_splice_site"; ccdsid "CCDS21294.1"; havana_gene "OTTMUSG00000016469.1"; havana_transcript "OTTMUST00000039688.1";
chr7	HAVANA	CDS	46731611	46731721	.	-	.	gene_id "ENSMUSG00000030854.18"; transcript_id "ENSMUST00000033142.13"; exon_number "24"; exon_id "ENSMUSE00001230856.2"; gene_type "protein_coding"; gene_name "Ptpn5"; transcript_type "protein_coding"; transcript_name "Ptpn5-201"; protein_id "ENSMUSP00000033142.6"; transcript_support_level "1"; mgi_id "MGI:97807"; tag "NAGNAG_splice_site"; ccdsid "CCDS21294.1"; havana_gene "OTTMUSG00000016469.1"; havana_transcript "OTTMUST00000039688.1";
chr7	HAVANA	exon	46729195	46729355	.	-	.	gene_id "ENSMUSG00000030854.18"; transcript_id "ENSMUST00000033142.13"; exon_number "25"; exon_id "ENSMUSE00001247506.2"; gene_type "protein_coding"; gene_name "Ptpn5"; transcript_type "protein_coding"; transcript_name "Ptpn5-201"; protein_id "ENSMUSP00000033142.6"; transcript_support_level "1"; mgi_id "MGI:97807"; tag "NAGNAG_splice_site"; ccdsid "CCDS21294.1"; havana_gene "OTTMUSG00000016469.1"; havana_transcript "OTTMUST00000039688.1";
chr7	HAVANA	CDS	46729195	46729355	.	-	.	gene_id "ENSMUSG00000030854.18"; transcript_id "ENSMUST00000033142.13"; exon_number "26"; exon_id "ENSMUSE00001247506.2"; gene_type "protein_coding"; gene_name "Ptpn5"; transcript_type "protein_coding"; transcript_name "Ptpn5-201"; protein_id "ENSMUSP00000033142.6"; transcript_support_level "1"; mgi_id "MGI:97807"; tag "NAGNAG_splice_site"; ccdsid "CCDS21294.1"; havana_gene "OTTMUSG00000016469.1"; havana_transcript "OTTMUST00000039688.1";
chr7	HAVANA	exon	46728994	46729107	.	-	.	gene_id "ENSMUSG00000030854.18"; transcript_id "ENSMUST00000033142.13"; exon_number "27"; exon_id "ENSMUSE00001279073.2"; gene_type "protein_coding"; gene_name "Ptpn5"; transcript_type "protein_coding"; transcript_name "Ptpn5-201"; protein_id "ENSMUSP00000033142.6"; transcript_support_level "1"; mgi_id "MGI:97807"; tag "NAGNAG_splice_site"; ccdsid "CCDS21294.1"; havana_gene "OTTMUSG00000016469.1"; havana_transcript "OTTMUST00000039688.1";
chr7	HAVANA	CDS	46728994	46729107	.	-	.	gene_id "ENSMUSG00000030854.18"; transcript_id "ENSMUST00000033142.13"; exon_number "28"; exon_id "ENSMUSE00001279073.2"; gene_type "protein_coding"; gene_name "Ptpn5"; transcript_type "protein_coding"; transcript_name "Ptpn5-201"; protein_id "ENSMUSP00000033142.6"; transcript_support_level "1"; mgi_id "MGI:97807"; tag "NAGNAG_splice_site"; ccdsid "CCDS21294.1"; havana_gene "OTTMUSG00000016469.1"; havana_transcript "OTTMUST00000039688.1";
chr7	HAVANA	CDS	46728576	46728666	.	-	.	gene_id "ENSMUSG00000030854.18"; transcript_id "ENSMUST00000033142.13"; exon_number "29"; exon_id "chr7.3422";
chr7	HAVANA	stop_codon	46728573	46728575	.	-	.	gene_id "ENSMUSG00000030854.18"; transcript_id "ENSMUST00000033142.13"; exon_number "30"; exon_id "chr7.3423";
chr7	HAVANA	exon	46727546	46728666	.	-	.	gene_id "ENSMUSG00000030854.18"; transcript_id "ENSMUST00000033142.13"; exon_number "31"; exon_id "ENSMUSE00001280126.2"; gene_type "protein_coding"; gene_name "Ptpn5"; transcript_type "protein_coding"; transcript_name "Ptpn5-201"; protein_id "ENSMUSP00000033142.6"; transcript_support_level "1"; mgi_id "MGI:97807"; tag "NAGNAG_splice_site"; ccdsid "CCDS21294.1"; havana_gene "OTTMUSG00000016469.1"; havana_transcript "OTTMUST00000039688.1";
chr7	HAVANA	UTR	46727546	46728575	.	-	.	gene_id "ENSMUSG00000030854.18"; transcript_id "ENSMUST00000033142.13"; exon_number "32"; exon_id "3426";
chr7	HAVANA	gene	48438751	48477188	.	+	.	gene_id "ENSMUSG00000030471.18"; transcripts "2"; gene_type "protein_coding"; gene_name "Zdhhc13"; mgi_id "MGI:1919227"; havana_gene "OTTMUSG00000030356.1";
chr7	HAVANA	transcript	48438751	48477188	.	+	.	gene_id "ENSMUSG00000030471.18"; transcript_id "ENSMUST00000118927.8"; exons "17"; gene_type "protein_coding"; gene_name "Zdhhc13"; transcript_type "protein_coding"; transcript_name "Zdhhc13-201"; protein_id "ENSMUSP00000112498.2"; transcript_support_level "1"; mgi_id "MGI:1919227"; tag "non_canonical_U12"; ccdsid "CCDS52259.1"; havana_gene "OTTMUSG00000030356.1"; havana_transcript "OTTMUST00000075207.1";
chr7	HAVANA	UTR	48438751	48438858	.	+	.	gene_id "ENSMUSG00000030471.18"; transcript_id "ENSMUST00000118927.8"; exon_number "1"; exon_id "3427";
chr7	HAVANA	exon	48438751	48438885	.	+	.	gene_id "ENSMUSG00000030471.18"; transcript_id "ENSMUST00000118927.8"; exon_number "2"; exon_id "ENSMUSE00000710895.2"; gene_type "protein_coding"; gene_name "Zdhhc13"; transcript_type "protein_coding"; transcript_name "Zdhhc13-201"; protein_id "ENSMUSP00000112498.2"; transcript_support_level "1"; mgi_id "MGI:1919227"; tag "non_canonical_U12"; ccdsid "CCDS52259.1"; havana_gene "OTTMUSG00000030356.1"; havana_transcript "OTTMUST00000075207.1";
chr7	HAVANA	start_codon	48438859	48438861	.	+	.	gene_id "ENSMUSG00000030471.18"; transcript_id "ENSMUST00000118927.8"; exon_number "3"; exon_id "3428";
chr7	HAVANA	CDS	48438859	48438885	.	+	.	gene_id "ENSMUSG00000030471.18"; transcript_id "ENSMUST00000118927.8"; exon_number "4"; exon_id "3429";
chr7	HAVANA	CDS	48445649	48445794	.	+	.	gene_id "ENSMUSG00000030471.18"; transcript_id "ENSMUST00000118927.8"; exon_number "5"; exon_id "ENSMUSE00000531428.2"; gene_type "protein_coding"; gene_name "Zdhhc13"; transcript_type "protein_coding"; transcript_name "Zdhhc13-201"; protein_id "ENSMUSP00000112498.2"; transcript_support_level "1"; mgi_id "MGI:1919227"; tag "non_canonical_U12"; ccdsid "CCDS52259.1"; havana_gene "OTTMUSG00000030356.1"; havana_transcript "OTTMUST00000075207.1";
chr7	HAVANA	exon	48445649	48445794	.	+	.	gene_id "ENSMUSG00000030471.18"; transcript_id "ENSMUST00000118927.8"; exon_number "6"; exon_id "ENSMUSE00000531428.2"; gene_type "protein_coding"; gene_name "Zdhhc13"; transcript_type "protein_coding"; transcript_name "Zdhhc13-201"; protein_id "ENSMUSP00000112498.2"; transcript_support_level "1"; mgi_id "MGI:1919227"; tag "non_canonical_U12"; ccdsid "CCDS52259.1"; havana_gene "OTTMUSG00000030356.1"; havana_transcript "OTTMUST00000075207.1";
chr7	HAVANA	CDS	48449577	48449699	.	+	.	gene_id "ENSMUSG00000030471.18"; transcript_id "ENSMUST00000118927.8"; exon_number "7"; exon_id "ENSMUSE00001209331.2"; gene_type "protein_coding"; gene_name "Zdhhc13"; transcript_type "protein_coding"; transcript_name "Zdhhc13-201"; protein_id "ENSMUSP00000112498.2"; transcript_support_level "1"; mgi_id "MGI:1919227"; tag "non_canonical_U12"; ccdsid "CCDS52259.1"; havana_gene "OTTMUSG00000030356.1"; havana_transcript "OTTMUST00000075207.1";
chr7	HAVANA	exon	48449577	48449699	.	+	.	gene_id "ENSMUSG00000030471.18"; transcript_id "ENSMUST00000118927.8"; exon_number "8"; exon_id "ENSMUSE00001209331.2"; gene_type "protein_coding"; gene_name "Zdhhc13"; transcript_type "protein_coding"; transcript_name "Zdhhc13-201"; protein_id "ENSMUSP00000112498.2"; transcript_support_level "1"; mgi_id "MGI:1919227"; tag "non_canonical_U12"; ccdsid "CCDS52259.1"; havana_gene "OTTMUSG00000030356.1"; havana_transcript "OTTMUST00000075207.1";
chr7	HAVANA	CDS	48451055	48451132	.	+	.	gene_id "ENSMUSG00000030471.18"; transcript_id "ENSMUST00000118927.8"; exon_number "9"; exon_id "ENSMUSE00001288250.2"; gene_type "protein_coding"; gene_name "Zdhhc13"; transcript_type "protein_coding"; transcript_name "Zdhhc13-201"; protein_id "ENSMUSP00000112498.2"; transcript_support_level "1"; mgi_id "MGI:1919227"; tag "non_canonical_U12"; ccdsid "CCDS52259.1"; havana_gene "OTTMUSG00000030356.1"; havana_transcript "OTTMUST00000075207.1";
chr7	HAVANA	exon	48451055	48451132	.	+	.	gene_id "ENSMUSG00000030471.18"; transcript_id "ENSMUST00000118927.8"; exon_number "10"; exon_id "ENSMUSE00001288250.2"; gene_type "protein_coding"; gene_name "Zdhhc13"; transcript_type "protein_coding"; transcript_name "Zdhhc13-201"; protein_id "ENSMUSP00000112498.2"; transcript_support_level "1"; mgi_id "MGI:1919227"; tag "non_canonical_U12"; ccdsid "CCDS52259.1"; havana_gene "OTTMUSG00000030356.1"; havana_transcript "OTTMUST00000075207.1";
chr7	HAVANA	CDS	48452664	48452808	.	+	.	gene_id "ENSMUSG00000030471.18"; transcript_id "ENSMUST00000118927.8"; exon_number "11"; exon_id "ENSMUSE00001241859.2"; gene_type "protein_coding"; gene_name "Zdhhc13"; transcript_type "protein_coding"; transcript_name "Zdhhc13-201"; protein_id "ENSMUSP00000112498.2"; transcript_support_level "1"; mgi_id "MGI:1919227"; tag "non_canonical_U12"; ccdsid "CCDS52259.1"; havana_gene "OTTMUSG00000030356.1"; havana_transcript "OTTMUST00000075207.1";
chr7	HAVANA	exon	48452664	48452808	.	+	.	gene_id "ENSMUSG00000030471.18"; transcript_id "ENSMUST00000118927.8"; exon_number "12"; exon_id "ENSMUSE00001241859.2"; gene_type "protein_coding"; gene_name "Zdhhc13"; transcript_type "protein_coding"; transcript_name "Zdhhc13-201"; protein_id "ENSMUSP00000112498.2"; transcript_support_level "1"; mgi_id "MGI:1919227"; tag "non_canonical_U12"; ccdsid "CCDS52259.1"; havana_gene "OTTMUSG00000030356.1"; havana_transcript "OTTMUST00000075207.1";
chr7	HAVANA	CDS	48454098	48454162	.	+	.	gene_id "ENSMUSG00000030471.18"; transcript_id "ENSMUST00000118927.8"; exon_number "13"; exon_id "ENSMUSE00000328942.4"; gene_type "protein_coding"; gene_name "Zdhhc13"; transcript_type "protein_coding"; transcript_name "Zdhhc13-201"; protein_id "ENSMUSP00000112498.2"; transcript_support_level "1"; mgi_id "MGI:1919227"; tag "non_canonical_U12"; ccdsid "CCDS52259.1"; havana_gene "OTTMUSG00000030356.1"; havana_transcript "OTTMUST00000075207.1";
chr7	HAVANA	exon	48454098	48454162	.	+	.	gene_id "ENSMUSG00000030471.18"; transcript_id "ENSMUST00000118927.8"; exon_number "14"; exon_id "ENSMUSE00000328942.4"; gene_type "protein_coding"; gene_name "Zdhhc13"; transcript_type "protein_coding"; transcript_name "Zdhhc13-201"; protein_id "ENSMUSP00000112498.2"; transcript_support_level "1"; mgi_id "MGI:1919227"; tag "non_canonical_U12"; ccdsid "CCDS52259.1"; havana_gene "OTTMUSG00000030356.1"; havana_transcript "OTTMUST00000075207.1";
chr7	HAVANA	CDS	48454938	48455100	.	+	.	gene_id "ENSMUSG00000030471.18"; transcript_id "ENSMUST00000118927.8"; exon_number "15"; exon_id "ENSMUSE00000199352.4"; gene_type "protein_coding"; gene_name "Zdhhc13"; transcript_type "protein_coding"; transcript_name "Zdhhc13-201"; protein_id "ENSMUSP00000112498.2"; transcript_support_level "1"; mgi_id "MGI:1919227"; tag "non_canonical_U12"; ccdsid "CCDS52259.1"; havana_gene "OTTMUSG00000030356.1"; havana_transcript "OTTMUST00000075207.1";
chr7	HAVANA	exon	48454938	48455100	.	+	.	gene_id "ENSMUSG00000030471.18"; transcript_id "ENSMUST00000118927.8"; exon_number "16"; exon_id "ENSMUSE00000199352.4"; gene_type "protein_coding"; gene_name "Zdhhc13"; transcript_type "protein_coding"; transcript_name "Zdhhc13-201"; protein_id "ENSMUSP00000112498.2"; transcript_support_level "1"; mgi_id "MGI:1919227"; tag "non_canonical_U12"; ccdsid "CCDS52259.1"; havana_gene "OTTMUSG00000030356.1"; havana_transcript "OTTMUST00000075207.1";
chr7	HAVANA	CDS	48455317	48455442	.	+	.	gene_id "ENSMUSG00000030471.18"; transcript_id "ENSMUST00000118927.8"; exon_number "17"; exon_id "ENSMUSE00000673913.2"; gene_type "protein_coding"; gene_name "Zdhhc13"; transcript_type "protein_coding"; transcript_name "Zdhhc13-201"; protein_id "ENSMUSP00000112498.2"; transcript_support_level "1"; mgi_id "MGI:1919227"; tag "non_canonical_U12"; ccdsid "CCDS52259.1"; havana_gene "OTTMUSG00000030356.1"; havana_transcript "OTTMUST00000075207.1";
chr7	HAVANA	exon	48455317	48455442	.	+	.	gene_id "ENSMUSG00000030471.18"; transcript_id "ENSMUST00000118927.8"; exon_number "18"; exon_id "ENSMUSE00000673913.2"; gene_type "protein_coding"; gene_name "Zdhhc13"; transcript_type "protein_coding"; transcript_name "Zdhhc13-201"; protein_id "ENSMUSP00000112498.2"; transcript_support_level "1"; mgi_id "MGI:1919227"; tag "non_canonical_U12"; ccdsid "CCDS52259.1"; havana_gene "OTTMUSG00000030356.1"; havana_transcript "OTTMUST00000075207.1";
chr7	HAVANA	CDS	48458541	48458674	.	+	.	gene_id "ENSMUSG00000030471.18"; transcript_id "ENSMUST00000118927.8"; exon_number "19"; exon_id "ENSMUSE00000199356.4"; gene_type "protein_coding"; gene_name "Zdhhc13"; transcript_type "protein_coding"; transcript_name "Zdhhc13-201"; protein_id "ENSMUSP00000112498.2"; transcript_support_level "1"; mgi_id "MGI:1919227"; tag "non_canonical_U12"; ccdsid "CCDS52259.1"; havana_gene "OTTMUSG00000030356.1"; havana_transcript "OTTMUST00000075207.1";
chr7	HAVANA	exon	48458541	48458674	.	+	.	gene_id "ENSMUSG00000030471.18"; transcript_id "ENSMUST00000118927.8"; exon_number "20"; exon_id "ENSMUSE00000199356.4"; gene_type "protein_coding"; gene_name "Zdhhc13"; transcript_type "protein_coding"; transcript_name "Zdhhc13-201"; protein_id "ENSMUSP00000112498.2"; transcript_support_level "1"; mgi_id "MGI:1919227"; tag "non_canonical_U12"; ccdsid "CCDS52259.1"; havana_gene "OTTMUSG00000030356.1"; havana_transcript "OTTMUST00000075207.1";
chr7	HAVANA	CDS	48461073	48461173	.	+	.	gene_id "ENSMUSG00000030471.18"; transcript_id "ENSMUST00000118927.8"; exon_number "21"; exon_id "ENSMUSE00000707960.2"; gene_type "protein_coding"; gene_name "Zdhhc13"; transcript_type "protein_coding"; transcript_name "Zdhhc13-201"; protein_id "ENSMUSP00000112498.2"; transcript_support_level "1"; mgi_id "MGI:1919227"; tag "non_canonical_U12"; ccdsid "CCDS52259.1"; havana_gene "OTTMUSG00000030356.1"; havana_transcript "OTTMUST00000075207.1";
chr7	HAVANA	exon	48461073	48461173	.	+	.	gene_id "ENSMUSG00000030471.18"; transcript_id "ENSMUST00000118927.8"; exon_number "22"; exon_id "ENSMUSE00000707960.2"; gene_type "protein_coding"; gene_name "Zdhhc13"; transcript_type "protein_coding"; transcript_name "Zdhhc13-201"; protein_id "ENSMUSP00000112498.2"; transcript_support_level "1"; mgi_id "MGI:1919227"; tag "non_canonical_U12"; ccdsid "CCDS52259.1"; havana_gene "OTTMUSG00000030356.1"; havana_transcript "OTTMUST00000075207.1";
chr7	HAVANA	CDS	48465200	48465324	.	+	.	gene_id "ENSMUSG00000030471.18"; transcript_id "ENSMUST00000118927.8"; exon_number "23"; exon_id "ENSMUSE00000714540.2"; gene_type "protein_coding"; gene_name "Zdhhc13"; transcript_type "protein_coding"; transcript_name "Zdhhc13-201"; protein_id "ENSMUSP00000112498.2"; transcript_support_level "1"; mgi_id "MGI:1919227"; tag "non_canonical_U12"; ccdsid "CCDS52259.1"; havana_gene "OTTMUSG00000030356.1"; havana_transcript "OTTMUST00000075207.1";
chr7	HAVANA	exon	48465200	48465324	.	+	.	gene_id "ENSMUSG00000030471.18"; transcript_id "ENSMUST00000118927.8"; exon_number "24"; exon_id "ENSMUSE00000714540.2"; gene_type "protein_coding"; gene_name "Zdhhc13"; transcript_type "protein_coding"; transcript_name "Zdhhc13-201"; protein_id "ENSMUSP00000112498.2"; transcript_support_level "1"; mgi_id "MGI:1919227"; tag "non_canonical_U12"; ccdsid "CCDS52259.1"; havana_gene "OTTMUSG00000030356.1"; havana_transcript "OTTMUST00000075207.1";
chr7	HAVANA	CDS	48466168	48466230	.	+	.	gene_id "ENSMUSG00000030471.18"; transcript_id "ENSMUST00000118927.8"; exon_number "25"; exon_id "ENSMUSE00000199350.4"; gene_type "protein_coding"; gene_name "Zdhhc13"; transcript_type "protein_coding"; transcript_name "Zdhhc13-201"; protein_id "ENSMUSP00000112498.2"; transcript_support_level "1"; mgi_id "MGI:1919227"; tag "non_canonical_U12"; ccdsid "CCDS52259.1"; havana_gene "OTTMUSG00000030356.1"; havana_transcript "OTTMUST00000075207.1";
chr7	HAVANA	exon	48466168	48466230	.	+	.	gene_id "ENSMUSG00000030471.18"; transcript_id "ENSMUST00000118927.8"; exon_number "26"; exon_id "ENSMUSE00000199350.4"; gene_type "protein_coding"; gene_name "Zdhhc13"; transcript_type "protein_coding"; transcript_name "Zdhhc13-201"; protein_id "ENSMUSP00000112498.2"; transcript_support_level "1"; mgi_id "MGI:1919227"; tag "non_canonical_U12"; ccdsid "CCDS52259.1"; havana_gene "OTTMUSG00000030356.1"; havana_transcript "OTTMUST00000075207.1";
chr7	HAVANA	CDS	48466894	48466987	.	+	.	gene_id "ENSMUSG00000030471.18"; transcript_id "ENSMUST00000118927.8"; exon_number "27"; exon_id "ENSMUSE00000328908.4"; gene_type "protein_coding"; gene_name "Zdhhc13"; transcript_type "protein_coding"; transcript_name "Zdhhc13-201"; protein_id "ENSMUSP00000112498.2"; transcript_support_level "1"; mgi_id "MGI:1919227"; tag "non_canonical_U12"; ccdsid "CCDS52259.1"; havana_gene "OTTMUSG00000030356.1"; havana_transcript "OTTMUST00000075207.1";
chr7	HAVANA	exon	48466894	48466987	.	+	.	gene_id "ENSMUSG00000030471.18"; transcript_id "ENSMUST00000118927.8"; exon_number "28"; exon_id "ENSMUSE00000328908.4"; gene_type "protein_coding"; gene_name "Zdhhc13"; transcript_type "protein_coding"; transcript_name "Zdhhc13-201"; protein_id "ENSMUSP00000112498.2"; transcript_support_level "1"; mgi_id "MGI:1919227"; tag "non_canonical_U12"; ccdsid "CCDS52259.1"; havana_gene "OTTMUSG00000030356.1"; havana_transcript "OTTMUST00000075207.1";
chr7	HAVANA	CDS	48468385	48468468	.	+	.	gene_id "ENSMUSG00000030471.18"; transcript_id "ENSMUST00000118927.8"; exon_number "29"; exon_id "ENSMUSE00000328903.4"; gene_type "protein_coding"; gene_name "Zdhhc13"; transcript_type "protein_coding"; transcript_name "Zdhhc13-201"; protein_id "ENSMUSP00000112498.2"; transcript_support_level "1"; mgi_id "MGI:1919227"; tag "non_canonical_U12"; ccdsid "CCDS52259.1"; havana_gene "OTTMUSG00000030356.1"; havana_transcript "OTTMUST00000075207.1";
chr7	HAVANA	exon	48468385	48468468	.	+	.	gene_id "ENSMUSG00000030471.18"; transcript_id "ENSMUST00000118927.8"; exon_number "30"; exon_id "ENSMUSE00000328903.4"; gene_type "protein_coding"; gene_name "Zdhhc13"; transcript_type "protein_coding"; transcript_name "Zdhhc13-201"; protein_id "ENSMUSP00000112498.2"; transcript_support_level "1"; mgi_id "MGI:1919227"; tag "non_canonical_U12"; ccdsid "CCDS52259.1"; havana_gene "OTTMUSG00000030356.1"; havana_transcript "OTTMUST00000075207.1";
chr7	HAVANA	CDS	48472318	48472475	.	+	.	gene_id "ENSMUSG00000030471.18"; transcript_id "ENSMUST00000118927.8"; exon_number "31"; exon_id "ENSMUSE00000328892.4"; gene_type "protein_coding"; gene_name "Zdhhc13"; transcript_type "protein_coding"; transcript_name "Zdhhc13-201"; protein_id "ENSMUSP00000112498.2"; transcript_support_level "1"; mgi_id "MGI:1919227"; tag "non_canonical_U12"; ccdsid "CCDS52259.1"; havana_gene "OTTMUSG00000030356.1"; havana_transcript "OTTMUST00000075207.1";
chr7	HAVANA	exon	48472318	48472475	.	+	.	gene_id "ENSMUSG00000030471.18"; transcript_id "ENSMUST00000118927.8"; exon_number "32"; exon_id "ENSMUSE00000328892.4"; gene_type "protein_coding"; gene_name "Zdhhc13"; transcript_type "protein_coding"; transcript_name "Zdhhc13-201"; protein_id "ENSMUSP00000112498.2"; transcript_support_level "1"; mgi_id "MGI:1919227"; tag "non_canonical_U12"; ccdsid "CCDS52259.1"; havana_gene "OTTMUSG00000030356.1"; havana_transcript "OTTMUST00000075207.1";
chr7	HAVANA	CDS	48474382	48474479	.	+	.	gene_id "ENSMUSG00000030471.18"; transcript_id "ENSMUST00000118927.8"; exon_number "33"; exon_id "ENSMUSE00000328885.4"; gene_type "protein_coding"; gene_name "Zdhhc13"; transcript_type "protein_coding"; transcript_name "Zdhhc13-201"; protein_id "ENSMUSP00000112498.2"; transcript_support_level "1"; mgi_id "MGI:1919227"; tag "non_canonical_U12"; ccdsid "CCDS52259.1"; havana_gene "OTTMUSG00000030356.1"; havana_transcript "OTTMUST00000075207.1";
chr7	HAVANA	exon	48474382	48474479	.	+	.	gene_id "ENSMUSG00000030471.18"; transcript_id "ENSMUST00000118927.8"; exon_number "34"; exon_id "ENSMUSE00000328885.4"; gene_type "protein_coding"; gene_name "Zdhhc13"; transcript_type "protein_coding"; transcript_name "Zdhhc13-201"; protein_id "ENSMUSP00000112498.2"; transcript_support_level "1"; mgi_id "MGI:1919227"; tag "non_canonical_U12"; ccdsid "CCDS52259.1"; havana_gene "OTTMUSG00000030356.1"; havana_transcript "OTTMUST00000075207.1";
chr7	HAVANA	CDS	48476617	48476752	.	+	.	gene_id "ENSMUSG00000030471.18"; transcript_id "ENSMUST00000118927.8"; exon_number "35"; exon_id "3430";
chr7	HAVANA	exon	48476617	48477188	.	+	.	gene_id "ENSMUSG00000030471.18"; transcript_id "ENSMUST00000118927.8"; exon_number "36"; exon_id "ENSMUSE00000722258.2"; gene_type "protein_coding"; gene_name "Zdhhc13"; transcript_type "protein_coding"; transcript_name "Zdhhc13-201"; protein_id "ENSMUSP00000112498.2"; transcript_support_level "1"; mgi_id "MGI:1919227"; tag "non_canonical_U12"; ccdsid "CCDS52259.1"; havana_gene "OTTMUSG00000030356.1"; havana_transcript "OTTMUST00000075207.1";
chr7	HAVANA	stop_codon	48476753	48476755	.	+	.	gene_id "ENSMUSG00000030471.18"; transcript_id "ENSMUST00000118927.8"; exon_number "37"; exon_id "3431";
chr7	HAVANA	UTR	48476753	48477188	.	+	.	gene_id "ENSMUSG00000030471.18"; transcript_id "ENSMUST00000118927.8"; exon_number "38"; exon_id "3432";
chr7	IsoQuant	transcript	48438751	48460455	.	+	.	gene_id "ENSMUSG00000030471.18"; transcript_id "transcript5855.chr7.nic"; exons "9";
chr7	IsoQuant	exon	48438751	48438885	.	+	.	gene_id "ENSMUSG00000030471.18"; transcript_id "transcript5855.chr7.nic"; exon_number "1"; exon_id "ENSMUSE00000710895.2";
chr7	IsoQuant	exon	48445649	48445794	.	+	.	gene_id "ENSMUSG00000030471.18"; transcript_id "transcript5855.chr7.nic"; exon_number "2"; exon_id "ENSMUSE00000531428.2";
chr7	IsoQuant	exon	48449577	48449699	.	+	.	gene_id "ENSMUSG00000030471.18"; transcript_id "transcript5855.chr7.nic"; exon_number "3"; exon_id "ENSMUSE00001209331.2";
chr7	IsoQuant	exon	48451055	48451132	.	+	.	gene_id "ENSMUSG00000030471.18"; transcript_id "transcript5855.chr7.nic"; exon_number "4"; exon_id "ENSMUSE00001288250.2";
chr7	IsoQuant	exon	48452664	48452808	.	+	.	gene_id "ENSMUSG00000030471.18"; transcript_id "transcript5855.chr7.nic"; exon_number "5"; exon_id "ENSMUSE00001241859.2";
chr7	IsoQuant	exon	48454098	48454162	.	+	.	gene_id "ENSMUSG00000030471.18"; transcript_id "transcript5855.chr7.nic"; exon_number "6"; exon_id "ENSMUSE00000328942.4";
chr7	IsoQuant	exon	48454938	48455100	.	+	.	gene_id "ENSMUSG00000030471.18"; transcript_id "transcript5855.chr7.nic"; exon_number "7"; exon_id "ENSMUSE00000199352.4";
chr7	IsoQuant	exon	48455317	48455442	.	+	.	gene_id "ENSMUSG00000030471.18"; transcript_id "transcript5855.chr7.nic"; exon_number "8"; exon_id "ENSMUSE00000673913.2";
chr7	IsoQuant	exon	48458541	48460455	.	+	.	gene_id "ENSMUSG00000030471.18"; transcript_id "transcript5855.chr7.nic"; exon_number "9"; exon_id "3433";
chr7	IsoQuant	gene	48438772	48440908	.	+	.	gene_id "novel_gene_chr7_5857"; transcripts "1";
chr7	IsoQuant	transcript	48438772	48440908	.	+	.	gene_id "novel_gene_chr7_5857"; transcript_id "transcript5856.chr7.nnic"; exons "1";
chr7	IsoQuant	exon	48438772	48440908	.	+	.	gene_id "novel_gene_chr7_5857"; transcript_id "transcript5856.chr7.nnic"; exon_number "1"; exon_id "3434";
chr7	HAVANA	gene	48516177	48531400	.	-	.	gene_id "ENSMUSG00000046179.18"; transcripts "4"; gene_type "protein_coding"; gene_name "E2f8"; mgi_id "MGI:1922038"; havana_gene "OTTMUSG00000029718.1";
chr7	HAVANA	transcript	48516177	48530789	.	-	.	gene_id "ENSMUSG00000046179.18"; transcript_id "ENSMUST00000058745.15"; exons "13"; gene_type "protein_coding"; gene_name "E2f8"; transcript_type "protein_coding"; transcript_name "E2f8-201"; protein_id "ENSMUSP00000056778.9"; transcript_support_level "1"; mgi_id "MGI:1922038"; tag "alternative_5_UTR"; ccdsid "CCDS39967.1"; havana_gene "OTTMUSG00000029718.1"; havana_transcript "OTTMUST00000073729.1";
chr7	HAVANA	exon	48530409	48530789	.	-	.	gene_id "ENSMUSG00000046179.18"; transcript_id "ENSMUST00000058745.15"; exon_number "1"; exon_id "ENSMUSE00000773837.2"; gene_type "protein_coding"; gene_name "E2f8"; transcript_type "protein_coding"; transcript_name "E2f8-201"; protein_id "ENSMUSP00000056778.9"; transcript_support_level "1"; mgi_id "MGI:1922038"; tag "alternative_5_UTR"; ccdsid "CCDS39967.1"; havana_gene "OTTMUSG00000029718.1"; havana_transcript "OTTMUST00000073729.1";
chr7	HAVANA	UTR	48530409	48530789	.	-	.	gene_id "ENSMUSG00000046179.18"; transcript_id "ENSMUST00000058745.15"; exon_number "2"; exon_id "ENSMUSE00000773837.2"; gene_type "protein_coding"; gene_name "E2f8"; transcript_type "protein_coding"; transcript_name "E2f8-201"; protein_id "ENSMUSP00000056778.9"; transcript_support_level "1"; mgi_id "MGI:1922038"; tag "alternative_5_UTR"; ccdsid "CCDS39967.1"; havana_gene "OTTMUSG00000029718.1"; havana_transcript "OTTMUST00000073729.1";
chr7	HAVANA	UTR	48530041	48530149	.	-	.	gene_id "ENSMUSG00000046179.18"; transcript_id "ENSMUST00000058745.15"; exon_number "3"; exon_id "3435";
chr7	HAVANA	start_codon	48530038	48530040	.	-	.	gene_id "ENSMUSG00000046179.18"; transcript_id "ENSMUST00000058745.15"; exon_number "4"; exon_id "3436";
chr7	HAVANA	exon	48530026	48530149	.	-	.	gene_id "ENSMUSG00000046179.18"; transcript_id "ENSMUST00000058745.15"; exon_number "5"; exon_id "ENSMUSE00001048133.2"; gene_type "protein_coding"; gene_name "E2f8"; transcript_type "protein_coding"; transcript_name "E2f8-201"; protein_id "ENSMUSP00000056778.9"; transcript_support_level "1"; mgi_id "MGI:1922038"; tag "alternative_5_UTR"; ccdsid "CCDS39967.1"; havana_gene "OTTMUSG00000029718.1"; havana_transcript "OTTMUST00000073729.1";
chr7	HAVANA	CDS	48530026	48530040	.	-	.	gene_id "ENSMUSG00000046179.18"; transcript_id "ENSMUST00000058745.15"; exon_number "6"; exon_id "3437";
chr7	HAVANA	exon	48528173	48528451	.	-	.	gene_id "ENSMUSG00000046179.18"; transcript_id "ENSMUST00000058745.15"; exon_number "7"; exon_id "ENSMUSE00001018840.2"; gene_type "protein_coding"; gene_name "E2f8"; transcript_type "protein_coding"; transcript_name "E2f8-201"; protein_id "ENSMUSP00000056778.9"; transcript_support_level "1"; mgi_id "MGI:1922038"; tag "alternative_5_UTR"; ccdsid "CCDS39967.1"; havana_gene "OTTMUSG00000029718.1"; havana_transcript "OTTMUST00000073729.1";
chr7	HAVANA	CDS	48528173	48528451	.	-	.	gene_id "ENSMUSG00000046179.18"; transcript_id "ENSMUST00000058745.15"; exon_number "8"; exon_id "ENSMUSE00001018840.2"; gene_type "protein_coding"; gene_name "E2f8"; transcript_type "protein_coding"; transcript_name "E2f8-201"; protein_id "ENSMUSP00000056778.9"; transcript_support_level "1"; mgi_id "MGI:1922038"; tag "alternative_5_UTR"; ccdsid "CCDS39967.1"; havana_gene "OTTMUSG00000029718.1"; havana_transcript "OTTMUST00000073729.1";
chr7	HAVANA	exon	48527690	48527846	.	-	.	gene_id "ENSMUSG00000046179.18"; transcript_id "ENSMUST00000058745.15"; exon_number "9"; exon_id "ENSMUSE00001026703.2"; gene_type "protein_coding"; gene_name "E2f8"; transcript_type "protein_coding"; transcript_name "E2f8-201"; protein_id "ENSMUSP00000056778.9"; transcript_support_level "1"; mgi_id "MGI:1922038"; tag "alternative_5_UTR"; ccdsid "CCDS39967.1"; havana_gene "OTTMUSG00000029718.1"; havana_transcript "OTTMUST00000073729.1";
chr7	HAVANA	CDS	48527690	48527846	.	-	.	gene_id "ENSMUSG00000046179.18"; transcript_id "ENSMUST00000058745.15"; exon_number "10"; exon_id "ENSMUSE00001026703.2"; gene_type "protein_coding"; gene_name "E2f8"; transcript_type "protein_coding"; transcript_name "E2f8-201"; protein_id "ENSMUSP00000056778.9"; transcript_support_level "1"; mgi_id "MGI:1922038"; tag "alternative_5_UTR"; ccdsid "CCDS39967.1"; havana_gene "OTTMUSG00000029718.1"; havana_transcript "OTTMUST00000073729.1";
chr7	HAVANA	exon	48525205	48525519	.	-	.	gene_id "ENSMUSG00000046179.18"; transcript_id "ENSMUST00000058745.15"; exon_number "11"; exon_id "ENSMUSE00001013190.2"; gene_type "protein_coding"; gene_name "E2f8"; transcript_type "protein_coding"; transcript_name "E2f8-201"; protein_id "ENSMUSP00000056778.9"; transcript_support_level "1"; mgi_id "MGI:1922038"; tag "alternative_5_UTR"; ccdsid "CCDS39967.1"; havana_gene "OTTMUSG00000029718.1"; havana_transcript "OTTMUST00000073729.1";
chr7	HAVANA	CDS	48525205	48525519	.	-	.	gene_id "ENSMUSG00000046179.18"; transcript_id "ENSMUST00000058745.15"; exon_number "12"; exon_id "ENSMUSE00001013190.2"; gene_type "protein_coding"; gene_name "E2f8"; transcript_type "protein_coding"; transcript_name "E2f8-201"; protein_id "ENSMUSP00000056778.9"; transcript_support_level "1"; mgi_id "MGI:1922038"; tag "alternative_5_UTR"; ccdsid "CCDS39967.1"; havana_gene "OTTMUSG00000029718.1"; havana_transcript "OTTMUST00000073729.1";
chr7	HAVANA	exon	48524720	48524881	.	-	.	gene_id "ENSMUSG00000046179.18"; transcript_id "ENSMUST00000058745.15"; exon_number "13"; exon_id "ENSMUSE00001030043.2"; gene_type "protein_coding"; gene_name "E2f8"; transcript_type "protein_coding"; transcript_name "E2f8-201"; protein_id "ENSMUSP00000056778.9"; transcript_support_level "1"; mgi_id "MGI:1922038"; tag "alternative_5_UTR"; ccdsid "CCDS39967.1"; havana_gene "OTTMUSG00000029718.1"; havana_transcript "OTTMUST00000073729.1";
chr7	HAVANA	CDS	48524720	48524881	.	-	.	gene_id "ENSMUSG00000046179.18"; transcript_id "ENSMUST00000058745.15"; exon_number "14"; exon_id "ENSMUSE00001030043.2"; gene_type "protein_coding"; gene_name "E2f8"; transcript_type "protein_coding"; transcript_name "E2f8-201"; protein_id "ENSMUSP00000056778.9"; transcript_support_level "1"; mgi_id "MGI:1922038"; tag "alternative_5_UTR"; ccdsid "CCDS39967.1"; havana_gene "OTTMUSG00000029718.1"; havana_transcript "OTTMUST00000073729.1";
chr7	HAVANA	exon	48523008	48523145	.	-	.	gene_id "ENSMUSG00000046179.18"; transcript_id "ENSMUST00000058745.15"; exon_number "15"; exon_id "ENSMUSE00001222371.2"; gene_type "protein_coding"; gene_name "E2f8"; transcript_type "protein_coding"; transcript_name "E2f8-201"; protein_id "ENSMUSP00000056778.9"; transcript_support_level "1"; mgi_id "MGI:1922038"; tag "alternative_5_UTR"; ccdsid "CCDS39967.1"; havana_gene "OTTMUSG00000029718.1"; havana_transcript "OTTMUST00000073729.1";
chr7	HAVANA	CDS	48523008	48523145	.	-	.	gene_id "ENSMUSG00000046179.18"; transcript_id "ENSMUST00000058745.15"; exon_number "16"; exon_id "ENSMUSE00001222371.2"; gene_type "protein_coding"; gene_name "E2f8"; transcript_type "protein_coding"; transcript_name "E2f8-201"; protein_id "ENSMUSP00000056778.9"; transcript_support_level "1"; mgi_id "MGI:1922038"; tag "alternative_5_UTR"; ccdsid "CCDS39967.1"; havana_gene "OTTMUSG00000029718.1"; havana_transcript "OTTMUST00000073729.1";
chr7	HAVANA	exon	48521834	48522034	.	-	.	gene_id "ENSMUSG00000046179.18"; transcript_id "ENSMUST00000058745.15"; exon_number "17"; exon_id "ENSMUSE00000531365.2"; gene_type "protein_coding"; gene_name "E2f8"; transcript_type "protein_coding"; transcript_name "E2f8-201"; protein_id "ENSMUSP00000056778.9"; transcript_support_level "1"; mgi_id "MGI:1922038"; tag "alternative_5_UTR"; ccdsid "CCDS39967.1"; havana_gene "OTTMUSG00000029718.1"; havana_transcript "OTTMUST00000073729.1";
chr7	HAVANA	CDS	48521834	48522034	.	-	.	gene_id "ENSMUSG00000046179.18"; transcript_id "ENSMUST00000058745.15"; exon_number "18"; exon_id "ENSMUSE00000531365.2"; gene_type "protein_coding"; gene_name "E2f8"; transcript_type "protein_coding"; transcript_name "E2f8-201"; protein_id "ENSMUSP00000056778.9"; transcript_support_level "1"; mgi_id "MGI:1922038"; tag "alternative_5_UTR"; ccdsid "CCDS39967.1"; havana_gene "OTTMUSG00000029718.1"; havana_transcript "OTTMUST00000073729.1";
chr7	HAVANA	exon	48521561	48521648	.	-	.	gene_id "ENSMUSG00000046179.18"; transcript_id "ENSMUST00000058745.15"; exon_number "19"; exon_id "ENSMUSE00000328761.4"; gene_type "protein_coding"; gene_name "E2f8"; transcript_type "protein_coding"; transcript_name "E2f8-201"; protein_id "ENSMUSP00000056778.9"; transcript_support_level "1"; mgi_id "MGI:1922038"; tag "alternative_5_UTR"; ccdsid "CCDS39967.1"; havana_gene "OTTMUSG00000029718.1"; havana_transcript "OTTMUST00000073729.1";
chr7	HAVANA	CDS	48521561	48521648	.	-	.	gene_id "ENSMUSG00000046179.18"; transcript_id "ENSMUST00000058745.15"; exon_number "20"; exon_id "ENSMUSE00000328761.4"; gene_type "protein_coding"; gene_name "E2f8"; transcript_type "protein_coding"; transcript_name "E2f8-201"; protein_id "ENSMUSP00000056778.9"; transcript_support_level "1"; mgi_id "MGI:1922038"; tag "alternative_5_UTR"; ccdsid "CCDS39967.1"; havana_gene "OTTMUSG00000029718.1"; havana_transcript "OTTMUST00000073729.1";
chr7	HAVANA	exon	48520439	48520964	.	-	.	gene_id "ENSMUSG00000046179.18"; transcript_id "ENSMUST00000058745.15"; exon_number "21"; exon_id "ENSMUSE00000328755.4"; gene_type "protein_coding"; gene_name "E2f8"; transcript_type "protein_coding"; transcript_name "E2f8-201"; protein_id "ENSMUSP00000056778.9"; transcript_support_level "1"; mgi_id "MGI:1922038"; tag "alternative_5_UTR"; ccdsid "CCDS39967.1"; havana_gene "OTTMUSG00000029718.1"; havana_transcript "OTTMUST00000073729.1";
chr7	HAVANA	CDS	48520439	48520964	.	-	.	gene_id "ENSMUSG00000046179.18"; transcript_id "ENSMUST00000058745.15"; exon_number "22"; exon_id "ENSMUSE00000328755.4"; gene_type "protein_coding"; gene_name "E2f8"; transcript_type "protein_coding"; transcript_name "E2f8-201"; protein_id "ENSMUSP00000056778.9"; transcript_support_level "1"; mgi_id "MGI:1922038"; tag "alternative_5_UTR"; ccdsid "CCDS39967.1"; havana_gene "OTTMUSG00000029718.1"; havana_transcript "OTTMUST00000073729.1";
chr7	HAVANA	exon	48517907	48518039	.	-	.	gene_id "ENSMUSG00000046179.18"; transcript_id "ENSMUST00000058745.15"; exon_number "23"; exon_id "ENSMUSE00000328749.4"; gene_type "protein_coding"; gene_name "E2f8"; transcript_type "protein_coding"; transcript_name "E2f8-201"; protein_id "ENSMUSP00000056778.9"; transcript_support_level "1"; mgi_id "MGI:1922038"; tag "alternative_5_UTR"; ccdsid "CCDS39967.1"; havana_gene "OTTMUSG00000029718.1"; havana_transcript "OTTMUST00000073729.1";
chr7	HAVANA	CDS	48517907	48518039	.	-	.	gene_id "ENSMUSG00000046179.18"; transcript_id "ENSMUST00000058745.15"; exon_number "24"; exon_id "ENSMUSE00000328749.4"; gene_type "protein_coding"; gene_name "E2f8"; transcript_type "protein_coding"; transcript_name "E2f8-201"; protein_id "ENSMUSP00000056778.9"; transcript_support_level "1"; mgi_id "MGI:1922038"; tag "alternative_5_UTR"; ccdsid "CCDS39967.1"; havana_gene "OTTMUSG00000029718.1"; havana_transcript "OTTMUST00000073729.1";
chr7	HAVANA	exon	48517402	48517787	.	-	.	gene_id "ENSMUSG00000046179.18"; transcript_id "ENSMUST00000058745.15"; exon_number "25"; exon_id "ENSMUSE00000328740.4"; gene_type "protein_coding"; gene_name "E2f8"; transcript_type "protein_coding"; transcript_name "E2f8-201"; protein_id "ENSMUSP00000056778.9"; transcript_support_level "1"; mgi_id "MGI:1922038"; tag "alternative_5_UTR"; ccdsid "CCDS39967.1"; havana_gene "OTTMUSG00000029718.1"; havana_transcript "OTTMUST00000073729.1";
chr7	HAVANA	CDS	48517402	48517787	.	-	.	gene_id "ENSMUSG00000046179.18"; transcript_id "ENSMUST00000058745.15"; exon_number "26"; exon_id "ENSMUSE00000328740.4"; gene_type "protein_coding"; gene_name "E2f8"; transcript_type "protein_coding"; transcript_name "E2f8-201"; protein_id "ENSMUSP00000056778.9"; transcript_support_level "1"; mgi_id "MGI:1922038"; tag "alternative_5_UTR"; ccdsid "CCDS39967.1"; havana_gene "OTTMUSG00000029718.1"; havana_transcript "OTTMUST00000073729.1";
chr7	HAVANA	CDS	48516798	48516977	.	-	.	gene_id "ENSMUSG00000046179.18"; transcript_id "ENSMUST00000058745.15"; exon_number "27"; exon_id "3438";
chr7	HAVANA	stop_codon	48516795	48516797	.	-	.	gene_id "ENSMUSG00000046179.18"; transcript_id "ENSMUST00000058745.15"; exon_number "28"; exon_id "3439";
chr7	HAVANA	exon	48516177	48516977	.	-	.	gene_id "ENSMUSG00000046179.18"; transcript_id "ENSMUST00000058745.15"; exon_number "29"; exon_id "ENSMUSE00000718352.2"; gene_type "protein_coding"; gene_name "E2f8"; transcript_type "protein_coding"; transcript_name "E2f8-201"; protein_id "ENSMUSP00000056778.9"; transcript_support_level "1"; mgi_id "MGI:1922038"; tag "alternative_5_UTR"; ccdsid "CCDS39967.1"; havana_gene "OTTMUSG00000029718.1"; havana_transcript "OTTMUST00000073729.1";
chr7	HAVANA	UTR	48516177	48516797	.	-	.	gene_id "ENSMUSG00000046179.18"; transcript_id "ENSMUST00000058745.15"; exon_number "30"; exon_id "3440";
chr7	IsoQuant	transcript	48516177	48530806	.	-	.	gene_id "ENSMUSG00000046179.18"; transcript_id "transcript5870.chr7.nnic"; exons "12";
chr7	IsoQuant	exon	48530409	48530806	.	-	.	gene_id "ENSMUSG00000046179.18"; transcript_id "transcript5870.chr7.nnic"; exon_number "1"; exon_id "3441";
chr7	IsoQuant	exon	48530026	48530149	.	-	.	gene_id "ENSMUSG00000046179.18"; transcript_id "transcript5870.chr7.nnic"; exon_number "2"; exon_id "ENSMUSE00001048133.2";
chr7	IsoQuant	exon	48528173	48528451	.	-	.	gene_id "ENSMUSG00000046179.18"; transcript_id "transcript5870.chr7.nnic"; exon_number "3"; exon_id "ENSMUSE00001018840.2";
chr7	IsoQuant	exon	48527690	48527846	.	-	.	gene_id "ENSMUSG00000046179.18"; transcript_id "transcript5870.chr7.nnic"; exon_number "4"; exon_id "ENSMUSE00001026703.2";
chr7	IsoQuant	exon	48525205	48525519	.	-	.	gene_id "ENSMUSG00000046179.18"; transcript_id "transcript5870.chr7.nnic"; exon_number "5"; exon_id "ENSMUSE00001013190.2";
chr7	IsoQuant	exon	48524720	48524881	.	-	.	gene_id "ENSMUSG00000046179.18"; transcript_id "transcript5870.chr7.nnic"; exon_number "6"; exon_id "ENSMUSE00001030043.2";
chr7	IsoQuant	exon	48523008	48523145	.	-	.	gene_id "ENSMUSG00000046179.18"; transcript_id "transcript5870.chr7.nnic"; exon_number "7"; exon_id "ENSMUSE00001222371.2";
chr7	IsoQuant	exon	48521834	48522034	.	-	.	gene_id "ENSMUSG00000046179.18"; transcript_id "transcript5870.chr7.nnic"; exon_number "8"; exon_id "ENSMUSE00000531365.2";
chr7	IsoQuant	exon	48521561	48521648	.	-	.	gene_id "ENSMUSG00000046179.18"; transcript_id "transcript5870.chr7.nnic"; exon_number "9"; exon_id "ENSMUSE00000328761.4";
chr7	IsoQuant	exon	48520439	48520964	.	-	.	gene_id "ENSMUSG00000046179.18"; transcript_id "transcript5870.chr7.nnic"; exon_number "10"; exon_id "ENSMUSE00000328755.4";
chr7	IsoQuant	exon	48517402	48517787	.	-	.	gene_id "ENSMUSG00000046179.18"; transcript_id "transcript5870.chr7.nnic"; exon_number "11"; exon_id "ENSMUSE00000328740.4";
chr7	IsoQuant	exon	48516177	48516977	.	-	.	gene_id "ENSMUSG00000046179.18"; transcript_id "transcript5870.chr7.nnic"; exon_number "12"; exon_id "ENSMUSE00000718352.2";
chr7	IsoQuant	transcript	48516177	48531400	.	-	.	gene_id "ENSMUSG00000046179.18"; transcript_id "transcript5871.chr7.nnic"; exons "12";
chr7	IsoQuant	exon	48531156	48531400	.	-	.	gene_id "ENSMUSG00000046179.18"; transcript_id "transcript5871.chr7.nnic"; exon_number "1"; exon_id "3442";
chr7	IsoQuant	exon	48530026	48530149	.	-	.	gene_id "ENSMUSG00000046179.18"; transcript_id "transcript5871.chr7.nnic"; exon_number "2"; exon_id "ENSMUSE00001048133.2";
chr7	IsoQuant	exon	48528173	48528451	.	-	.	gene_id "ENSMUSG00000046179.18"; transcript_id "transcript5871.chr7.nnic"; exon_number "3"; exon_id "ENSMUSE00001018840.2";
chr7	IsoQuant	exon	48527690	48527846	.	-	.	gene_id "ENSMUSG00000046179.18"; transcript_id "transcript5871.chr7.nnic"; exon_number "4"; exon_id "ENSMUSE00001026703.2";
chr7	IsoQuant	exon	48525205	48525519	.	-	.	gene_id "ENSMUSG00000046179.18"; transcript_id "transcript5871.chr7.nnic"; exon_number "5"; exon_id "ENSMUSE00001013190.2";
chr7	IsoQuant	exon	48524720	48524881	.	-	.	gene_id "ENSMUSG00000046179.18"; transcript_id "transcript5871.chr7.nnic"; exon_number "6"; exon_id "ENSMUSE00001030043.2";
chr7	IsoQuant	exon	48523008	48523145	.	-	.	gene_id "ENSMUSG00000046179.18"; transcript_id "transcript5871.chr7.nnic"; exon_number "7"; exon_id "ENSMUSE00001222371.2";
chr7	IsoQuant	exon	48521834	48522034	.	-	.	gene_id "ENSMUSG00000046179.18"; transcript_id "transcript5871.chr7.nnic"; exon_number "8"; exon_id "ENSMUSE00000531365.2";
chr7	IsoQuant	exon	48521561	48521648	.	-	.	gene_id "ENSMUSG00000046179.18"; transcript_id "transcript5871.chr7.nnic"; exon_number "9"; exon_id "ENSMUSE00000328761.4";
chr7	IsoQuant	exon	48520439	48520964	.	-	.	gene_id "ENSMUSG00000046179.18"; transcript_id "transcript5871.chr7.nnic"; exon_number "10"; exon_id "ENSMUSE00000328755.4";
chr7	IsoQuant	exon	48517402	48517787	.	-	.	gene_id "ENSMUSG00000046179.18"; transcript_id "transcript5871.chr7.nnic"; exon_number "11"; exon_id "ENSMUSE00000328740.4";
chr7	IsoQuant	exon	48516177	48516977	.	-	.	gene_id "ENSMUSG00000046179.18"; transcript_id "transcript5871.chr7.nnic"; exon_number "12"; exon_id "ENSMUSE00000718352.2";
chr7	HAVANA	transcript	48516177	48531344	.	-	.	gene_id "ENSMUSG00000046179.18"; transcript_id "ENSMUST00000119223.2"; exons "13"; gene_type "protein_coding"; gene_name "E2f8"; transcript_type "protein_coding"; transcript_name "E2f8-202"; protein_id "ENSMUSP00000112883.2"; transcript_support_level "1"; mgi_id "MGI:1922038"; tag "basic"; ccdsid "CCDS39967.1"; havana_gene "OTTMUSG00000029718.1"; havana_transcript "OTTMUST00000073728.1";
chr7	HAVANA	exon	48531156	48531344	.	-	.	gene_id "ENSMUSG00000046179.18"; transcript_id "ENSMUST00000119223.2"; exon_number "1"; exon_id "ENSMUSE00000716530.2"; gene_type "protein_coding"; gene_name "E2f8"; transcript_type "protein_coding"; transcript_name "E2f8-202"; protein_id "ENSMUSP00000112883.2"; transcript_support_level "1"; mgi_id "MGI:1922038"; tag "basic"; ccdsid "CCDS39967.1"; havana_gene "OTTMUSG00000029718.1"; havana_transcript "OTTMUST00000073728.1";
chr7	HAVANA	UTR	48531156	48531344	.	-	.	gene_id "ENSMUSG00000046179.18"; transcript_id "ENSMUST00000119223.2"; exon_number "2"; exon_id "ENSMUSE00000716530.2"; gene_type "protein_coding"; gene_name "E2f8"; transcript_type "protein_coding"; transcript_name "E2f8-202"; protein_id "ENSMUSP00000112883.2"; transcript_support_level "1"; mgi_id "MGI:1922038"; tag "basic"; ccdsid "CCDS39967.1"; havana_gene "OTTMUSG00000029718.1"; havana_transcript "OTTMUST00000073728.1";
chr7	HAVANA	UTR	48530041	48530149	.	-	.	gene_id "ENSMUSG00000046179.18"; transcript_id "ENSMUST00000119223.2"; exon_number "3"; exon_id "chr7.3435";
chr7	HAVANA	start_codon	48530038	48530040	.	-	.	gene_id "ENSMUSG00000046179.18"; transcript_id "ENSMUST00000119223.2"; exon_number "4"; exon_id "chr7.3436";
chr7	HAVANA	exon	48530026	48530149	.	-	.	gene_id "ENSMUSG00000046179.18"; transcript_id "ENSMUST00000119223.2"; exon_number "5"; exon_id "ENSMUSE00001048133.2"; gene_type "protein_coding"; gene_name "E2f8"; transcript_type "protein_coding"; transcript_name "E2f8-202"; protein_id "ENSMUSP00000112883.2"; transcript_support_level "1"; mgi_id "MGI:1922038"; tag "basic"; ccdsid "CCDS39967.1"; havana_gene "OTTMUSG00000029718.1"; havana_transcript "OTTMUST00000073728.1";
chr7	HAVANA	CDS	48530026	48530040	.	-	.	gene_id "ENSMUSG00000046179.18"; transcript_id "ENSMUST00000119223.2"; exon_number "6"; exon_id "chr7.3437";
chr7	HAVANA	exon	48528173	48528451	.	-	.	gene_id "ENSMUSG00000046179.18"; transcript_id "ENSMUST00000119223.2"; exon_number "7"; exon_id "ENSMUSE00001018840.2"; gene_type "protein_coding"; gene_name "E2f8"; transcript_type "protein_coding"; transcript_name "E2f8-202"; protein_id "ENSMUSP00000112883.2"; transcript_support_level "1"; mgi_id "MGI:1922038"; tag "basic"; ccdsid "CCDS39967.1"; havana_gene "OTTMUSG00000029718.1"; havana_transcript "OTTMUST00000073728.1";
chr7	HAVANA	CDS	48528173	48528451	.	-	.	gene_id "ENSMUSG00000046179.18"; transcript_id "ENSMUST00000119223.2"; exon_number "8"; exon_id "ENSMUSE00001018840.2"; gene_type "protein_coding"; gene_name "E2f8"; transcript_type "protein_coding"; transcript_name "E2f8-202"; protein_id "ENSMUSP00000112883.2"; transcript_support_level "1"; mgi_id "MGI:1922038"; tag "basic"; ccdsid "CCDS39967.1"; havana_gene "OTTMUSG00000029718.1"; havana_transcript "OTTMUST00000073728.1";
chr7	HAVANA	exon	48527690	48527846	.	-	.	gene_id "ENSMUSG00000046179.18"; transcript_id "ENSMUST00000119223.2"; exon_number "9"; exon_id "ENSMUSE00001026703.2"; gene_type "protein_coding"; gene_name "E2f8"; transcript_type "protein_coding"; transcript_name "E2f8-202"; protein_id "ENSMUSP00000112883.2"; transcript_support_level "1"; mgi_id "MGI:1922038"; tag "basic"; ccdsid "CCDS39967.1"; havana_gene "OTTMUSG00000029718.1"; havana_transcript "OTTMUST00000073728.1";
chr7	HAVANA	CDS	48527690	48527846	.	-	.	gene_id "ENSMUSG00000046179.18"; transcript_id "ENSMUST00000119223.2"; exon_number "10"; exon_id "ENSMUSE00001026703.2"; gene_type "protein_coding"; gene_name "E2f8"; transcript_type "protein_coding"; transcript_name "E2f8-202"; protein_id "ENSMUSP00000112883.2"; transcript_support_level "1"; mgi_id "MGI:1922038"; tag "basic"; ccdsid "CCDS39967.1"; havana_gene "OTTMUSG00000029718.1"; havana_transcript "OTTMUST00000073728.1";
chr7	HAVANA	exon	48525205	48525519	.	-	.	gene_id "ENSMUSG00000046179.18"; transcript_id "ENSMUST00000119223.2"; exon_number "11"; exon_id "ENSMUSE00001013190.2"; gene_type "protein_coding"; gene_name "E2f8"; transcript_type "protein_coding"; transcript_name "E2f8-202"; protein_id "ENSMUSP00000112883.2"; transcript_support_level "1"; mgi_id "MGI:1922038"; tag "basic"; ccdsid "CCDS39967.1"; havana_gene "OTTMUSG00000029718.1"; havana_transcript "OTTMUST00000073728.1";
chr7	HAVANA	CDS	48525205	48525519	.	-	.	gene_id "ENSMUSG00000046179.18"; transcript_id "ENSMUST00000119223.2"; exon_number "12"; exon_id "ENSMUSE00001013190.2"; gene_type "protein_coding"; gene_name "E2f8"; transcript_type "protein_coding"; transcript_name "E2f8-202"; protein_id "ENSMUSP00000112883.2"; transcript_support_level "1"; mgi_id "MGI:1922038"; tag "basic"; ccdsid "CCDS39967.1"; havana_gene "OTTMUSG00000029718.1"; havana_transcript "OTTMUST00000073728.1";
chr7	HAVANA	exon	48524720	48524881	.	-	.	gene_id "ENSMUSG00000046179.18"; transcript_id "ENSMUST00000119223.2"; exon_number "13"; exon_id "ENSMUSE00001030043.2"; gene_type "protein_coding"; gene_name "E2f8"; transcript_type "protein_coding"; transcript_name "E2f8-202"; protein_id "ENSMUSP00000112883.2"; transcript_support_level "1"; mgi_id "MGI:1922038"; tag "basic"; ccdsid "CCDS39967.1"; havana_gene "OTTMUSG00000029718.1"; havana_transcript "OTTMUST00000073728.1";
chr7	HAVANA	CDS	48524720	48524881	.	-	.	gene_id "ENSMUSG00000046179.18"; transcript_id "ENSMUST00000119223.2"; exon_number "14"; exon_id "ENSMUSE00001030043.2"; gene_type "protein_coding"; gene_name "E2f8"; transcript_type "protein_coding"; transcript_name "E2f8-202"; protein_id "ENSMUSP00000112883.2"; transcript_support_level "1"; mgi_id "MGI:1922038"; tag "basic"; ccdsid "CCDS39967.1"; havana_gene "OTTMUSG00000029718.1"; havana_transcript "OTTMUST00000073728.1";
chr7	HAVANA	exon	48523008	48523145	.	-	.	gene_id "ENSMUSG00000046179.18"; transcript_id "ENSMUST00000119223.2"; exon_number "15"; exon_id "ENSMUSE00001222371.2"; gene_type "protein_coding"; gene_name "E2f8"; transcript_type "protein_coding"; transcript_name "E2f8-202"; protein_id "ENSMUSP00000112883.2"; transcript_support_level "1"; mgi_id "MGI:1922038"; tag "basic"; ccdsid "CCDS39967.1"; havana_gene "OTTMUSG00000029718.1"; havana_transcript "OTTMUST00000073728.1";
chr7	HAVANA	CDS	48523008	48523145	.	-	.	gene_id "ENSMUSG00000046179.18"; transcript_id "ENSMUST00000119223.2"; exon_number "16"; exon_id "ENSMUSE00001222371.2"; gene_type "protein_coding"; gene_name "E2f8"; transcript_type "protein_coding"; transcript_name "E2f8-202"; protein_id "ENSMUSP00000112883.2"; transcript_support_level "1"; mgi_id "MGI:1922038"; tag "basic"; ccdsid "CCDS39967.1"; havana_gene "OTTMUSG00000029718.1"; havana_transcript "OTTMUST00000073728.1";
chr7	HAVANA	exon	48521834	48522034	.	-	.	gene_id "ENSMUSG00000046179.18"; transcript_id "ENSMUST00000119223.2"; exon_number "17"; exon_id "ENSMUSE00000531365.2"; gene_type "protein_coding"; gene_name "E2f8"; transcript_type "protein_coding"; transcript_name "E2f8-202"; protein_id "ENSMUSP00000112883.2"; transcript_support_level "1"; mgi_id "MGI:1922038"; tag "basic"; ccdsid "CCDS39967.1"; havana_gene "OTTMUSG00000029718.1"; havana_transcript "OTTMUST00000073728.1";
chr7	HAVANA	CDS	48521834	48522034	.	-	.	gene_id "ENSMUSG00000046179.18"; transcript_id "ENSMUST00000119223.2"; exon_number "18"; exon_id "ENSMUSE00000531365.2"; gene_type "protein_coding"; gene_name "E2f8"; transcript_type "protein_coding"; transcript_name "E2f8-202"; protein_id "ENSMUSP00000112883.2"; transcript_support_level "1"; mgi_id "MGI:1922038"; tag "basic"; ccdsid "CCDS39967.1"; havana_gene "OTTMUSG00000029718.1"; havana_transcript "OTTMUST00000073728.1";
chr7	HAVANA	exon	48521561	48521648	.	-	.	gene_id "ENSMUSG00000046179.18"; transcript_id "ENSMUST00000119223.2"; exon_number "19"; exon_id "ENSMUSE00000328761.4"; gene_type "protein_coding"; gene_name "E2f8"; transcript_type "protein_coding"; transcript_name "E2f8-202"; protein_id "ENSMUSP00000112883.2"; transcript_support_level "1"; mgi_id "MGI:1922038"; tag "basic"; ccdsid "CCDS39967.1"; havana_gene "OTTMUSG00000029718.1"; havana_transcript "OTTMUST00000073728.1";
chr7	HAVANA	CDS	48521561	48521648	.	-	.	gene_id "ENSMUSG00000046179.18"; transcript_id "ENSMUST00000119223.2"; exon_number "20"; exon_id "ENSMUSE00000328761.4"; gene_type "protein_coding"; gene_name "E2f8"; transcript_type "protein_coding"; transcript_name "E2f8-202"; protein_id "ENSMUSP00000112883.2"; transcript_support_level "1"; mgi_id "MGI:1922038"; tag "basic"; ccdsid "CCDS39967.1"; havana_gene "OTTMUSG00000029718.1"; havana_transcript "OTTMUST00000073728.1";
chr7	HAVANA	exon	48520439	48520964	.	-	.	gene_id "ENSMUSG00000046179.18"; transcript_id "ENSMUST00000119223.2"; exon_number "21"; exon_id "ENSMUSE00000328755.4"; gene_type "protein_coding"; gene_name "E2f8"; transcript_type "protein_coding"; transcript_name "E2f8-202"; protein_id "ENSMUSP00000112883.2"; transcript_support_level "1"; mgi_id "MGI:1922038"; tag "basic"; ccdsid "CCDS39967.1"; havana_gene "OTTMUSG00000029718.1"; havana_transcript "OTTMUST00000073728.1";
chr7	HAVANA	CDS	48520439	48520964	.	-	.	gene_id "ENSMUSG00000046179.18"; transcript_id "ENSMUST00000119223.2"; exon_number "22"; exon_id "ENSMUSE00000328755.4"; gene_type "protein_coding"; gene_name "E2f8"; transcript_type "protein_coding"; transcript_name "E2f8-202"; protein_id "ENSMUSP00000112883.2"; transcript_support_level "1"; mgi_id "MGI:1922038"; tag "basic"; ccdsid "CCDS39967.1"; havana_gene "OTTMUSG00000029718.1"; havana_transcript "OTTMUST00000073728.1";
chr7	HAVANA	exon	48517907	48518039	.	-	.	gene_id "ENSMUSG00000046179.18"; transcript_id "ENSMUST00000119223.2"; exon_number "23"; exon_id "ENSMUSE00000328749.4"; gene_type "protein_coding"; gene_name "E2f8"; transcript_type "protein_coding"; transcript_name "E2f8-202"; protein_id "ENSMUSP00000112883.2"; transcript_support_level "1"; mgi_id "MGI:1922038"; tag "basic"; ccdsid "CCDS39967.1"; havana_gene "OTTMUSG00000029718.1"; havana_transcript "OTTMUST00000073728.1";
chr7	HAVANA	CDS	48517907	48518039	.	-	.	gene_id "ENSMUSG00000046179.18"; transcript_id "ENSMUST00000119223.2"; exon_number "24"; exon_id "ENSMUSE00000328749.4"; gene_type "protein_coding"; gene_name "E2f8"; transcript_type "protein_coding"; transcript_name "E2f8-202"; protein_id "ENSMUSP00000112883.2"; transcript_support_level "1"; mgi_id "MGI:1922038"; tag "basic"; ccdsid "CCDS39967.1"; havana_gene "OTTMUSG00000029718.1"; havana_transcript "OTTMUST00000073728.1";
chr7	HAVANA	exon	48517402	48517787	.	-	.	gene_id "ENSMUSG00000046179.18"; transcript_id "ENSMUST00000119223.2"; exon_number "25"; exon_id "ENSMUSE00000328740.4"; gene_type "protein_coding"; gene_name "E2f8"; transcript_type "protein_coding"; transcript_name "E2f8-202"; protein_id "ENSMUSP00000112883.2"; transcript_support_level "1"; mgi_id "MGI:1922038"; tag "basic"; ccdsid "CCDS39967.1"; havana_gene "OTTMUSG00000029718.1"; havana_transcript "OTTMUST00000073728.1";
chr7	HAVANA	CDS	48517402	48517787	.	-	.	gene_id "ENSMUSG00000046179.18"; transcript_id "ENSMUST00000119223.2"; exon_number "26"; exon_id "ENSMUSE00000328740.4"; gene_type "protein_coding"; gene_name "E2f8"; transcript_type "protein_coding"; transcript_name "E2f8-202"; protein_id "ENSMUSP00000112883.2"; transcript_support_level "1"; mgi_id "MGI:1922038"; tag "basic"; ccdsid "CCDS39967.1"; havana_gene "OTTMUSG00000029718.1"; havana_transcript "OTTMUST00000073728.1";
chr7	HAVANA	CDS	48516798	48516977	.	-	.	gene_id "ENSMUSG00000046179.18"; transcript_id "ENSMUST00000119223.2"; exon_number "27"; exon_id "chr7.3438";
chr7	HAVANA	stop_codon	48516795	48516797	.	-	.	gene_id "ENSMUSG00000046179.18"; transcript_id "ENSMUST00000119223.2"; exon_number "28"; exon_id "chr7.3439";
chr7	HAVANA	exon	48516177	48516977	.	-	.	gene_id "ENSMUSG00000046179.18"; transcript_id "ENSMUST00000119223.2"; exon_number "29"; exon_id "ENSMUSE00000718352.2"; gene_type "protein_coding"; gene_name "E2f8"; transcript_type "protein_coding"; transcript_name "E2f8-202"; protein_id "ENSMUSP00000112883.2"; transcript_support_level "1"; mgi_id "MGI:1922038"; tag "basic"; ccdsid "CCDS39967.1"; havana_gene "OTTMUSG00000029718.1"; havana_transcript "OTTMUST00000073728.1";
chr7	HAVANA	UTR	48516177	48516797	.	-	.	gene_id "ENSMUSG00000046179.18"; transcript_id "ENSMUST00000119223.2"; exon_number "30"; exon_id "chr7.3440";
chr7	HAVANA	gene	48527514	48562788	.	+	.	gene_id "ENSMUSG00000085995.5"; transcripts "1"; gene_type "lncRNA"; gene_name "Gm2788"; mgi_id "MGI:3780956"; tag "overlapping_locus"; havana_gene "OTTMUSG00000029720.1";
chr7	HAVANA	transcript	48531005	48537643	.	+	.	gene_id "ENSMUSG00000085995.5"; transcript_id "ENSMUST00000147173.4"; exons "2"; gene_type "lncRNA"; gene_name "Gm2788"; transcript_type "lncRNA"; transcript_name "Gm2788-202"; transcript_support_level "1"; mgi_id "MGI:3780956"; tag "basic"; havana_gene "OTTMUSG00000029720.1"; havana_transcript "OTTMUST00000073733.1";
chr7	HAVANA	exon	48531005	48531265	.	+	.	gene_id "ENSMUSG00000085995.5"; transcript_id "ENSMUST00000147173.4"; exon_number "1"; exon_id "ENSMUSE00001542180.1"; gene_type "lncRNA"; gene_name "Gm2788"; transcript_type "lncRNA"; transcript_name "Gm2788-202"; transcript_support_level "1"; mgi_id "MGI:3780956"; tag "basic"; havana_gene "OTTMUSG00000029720.1"; havana_transcript "OTTMUST00000073733.1";
chr7	HAVANA	exon	48535185	48537643	.	+	.	gene_id "ENSMUSG00000085995.5"; transcript_id "ENSMUST00000147173.4"; exon_number "2"; exon_id "ENSMUSE00001482569.1"; gene_type "lncRNA"; gene_name "Gm2788"; transcript_type "lncRNA"; transcript_name "Gm2788-202"; transcript_support_level "1"; mgi_id "MGI:3780956"; tag "basic"; havana_gene "OTTMUSG00000029720.1"; havana_transcript "OTTMUST00000073733.1";
chr7	HAVANA	gene	48558464	49259838	.	+	.	gene_id "ENSMUSG00000052512.19"; transcripts "4"; gene_type "protein_coding"; gene_name "Nav2"; mgi_id "MGI:2183691"; tag "overlapping_locus"; havana_gene "OTTMUSG00000043214.1";
chr7	IsoQuant	transcript	49172398	49256895	.	+	.	gene_id "ENSMUSG00000052512.19"; transcript_id "transcript5875.chr7.nnic"; exons "26";
chr7	IsoQuant	exon	49172398	49172689	.	+	.	gene_id "ENSMUSG00000052512.19"; transcript_id "transcript5875.chr7.nnic"; exon_number "1"; exon_id "3443";
chr7	IsoQuant	exon	49185642	49185780	.	+	.	gene_id "ENSMUSG00000052512.19"; transcript_id "transcript5875.chr7.nnic"; exon_number "2"; exon_id "ENSMUSE00001029654.2";
chr7	IsoQuant	exon	49195548	49195839	.	+	.	gene_id "ENSMUSG00000052512.19"; transcript_id "transcript5875.chr7.nnic"; exon_number "3"; exon_id "ENSMUSE00001052253.2";
chr7	IsoQuant	exon	49197587	49198289	.	+	.	gene_id "ENSMUSG00000052512.19"; transcript_id "transcript5875.chr7.nnic"; exon_number "4"; exon_id "ENSMUSE00001038433.2";
chr7	IsoQuant	exon	49206658	49206818	.	+	.	gene_id "ENSMUSG00000052512.19"; transcript_id "transcript5875.chr7.nnic"; exon_number "5"; exon_id "ENSMUSE00001000131.2";
chr7	IsoQuant	exon	49208456	49208644	.	+	.	gene_id "ENSMUSG00000052512.19"; transcript_id "transcript5875.chr7.nnic"; exon_number "6"; exon_id "ENSMUSE00001024327.2";
chr7	IsoQuant	exon	49213819	49213871	.	+	.	gene_id "ENSMUSG00000052512.19"; transcript_id "transcript5875.chr7.nnic"; exon_number "7"; exon_id "ENSMUSE00001058454.2";
chr7	IsoQuant	exon	49214833	49214856	.	+	.	gene_id "ENSMUSG00000052512.19"; transcript_id "transcript5875.chr7.nnic"; exon_number "8"; exon_id "ENSMUSE00001080270.2";
chr7	IsoQuant	exon	49214954	49215028	.	+	.	gene_id "ENSMUSG00000052512.19"; transcript_id "transcript5875.chr7.nnic"; exon_number "9"; exon_id "ENSMUSE00000998073.2";
chr7	IsoQuant	exon	49220440	49220523	.	+	.	gene_id "ENSMUSG00000052512.19"; transcript_id "transcript5875.chr7.nnic"; exon_number "10"; exon_id "ENSMUSE00001055676.2";
chr7	IsoQuant	exon	49220882	49220993	.	+	.	gene_id "ENSMUSG00000052512.19"; transcript_id "transcript5875.chr7.nnic"; exon_number "11"; exon_id "ENSMUSE00000991913.2";
chr7	IsoQuant	exon	49222056	49222201	.	+	.	gene_id "ENSMUSG00000052512.19"; transcript_id "transcript5875.chr7.nnic"; exon_number "12"; exon_id "ENSMUSE00001315572.2";
chr7	IsoQuant	exon	49224995	49225003	.	+	.	gene_id "ENSMUSG00000052512.19"; transcript_id "transcript5875.chr7.nnic"; exon_number "13"; exon_id "ENSMUSE00001470214.2";
chr7	IsoQuant	exon	49225396	49225568	.	+	.	gene_id "ENSMUSG00000052512.19"; transcript_id "transcript5875.chr7.nnic"; exon_number "14"; exon_id "ENSMUSE00001316938.2";
chr7	IsoQuant	exon	49232552	49232705	.	+	.	gene_id "ENSMUSG00000052512.19"; transcript_id "transcript5875.chr7.nnic"; exon_number "15"; exon_id "ENSMUSE00001046538.2";
chr7	IsoQuant	exon	49233798	49233960	.	+	.	gene_id "ENSMUSG00000052512.19"; transcript_id "transcript5875.chr7.nnic"; exon_number "16"; exon_id "ENSMUSE00000976388.2";
chr7	IsoQuant	exon	49234892	49234992	.	+	.	gene_id "ENSMUSG00000052512.19"; transcript_id "transcript5875.chr7.nnic"; exon_number "17"; exon_id "ENSMUSE00000989439.2";
chr7	IsoQuant	exon	49237455	49237550	.	+	.	gene_id "ENSMUSG00000052512.19"; transcript_id "transcript5875.chr7.nnic"; exon_number "18"; exon_id "ENSMUSE00000991372.2";
chr7	IsoQuant	exon	49238898	49239066	.	+	.	gene_id "ENSMUSG00000052512.19"; transcript_id "transcript5875.chr7.nnic"; exon_number "19"; exon_id "ENSMUSE00001091332.2";
chr7	IsoQuant	exon	49243965	49244200	.	+	.	gene_id "ENSMUSG00000052512.19"; transcript_id "transcript5875.chr7.nnic"; exon_number "20"; exon_id "ENSMUSE00001092585.2";
chr7	IsoQuant	exon	49246903	49247057	.	+	.	gene_id "ENSMUSG00000052512.19"; transcript_id "transcript5875.chr7.nnic"; exon_number "21"; exon_id "ENSMUSE00000964653.2";
chr7	IsoQuant	exon	49247250	49247321	.	+	.	gene_id "ENSMUSG00000052512.19"; transcript_id "transcript5875.chr7.nnic"; exon_number "22"; exon_id "ENSMUSE00001093017.2";
chr7	IsoQuant	exon	49248025	49248221	.	+	.	gene_id "ENSMUSG00000052512.19"; transcript_id "transcript5875.chr7.nnic"; exon_number "23"; exon_id "ENSMUSE00001058838.2";
chr7	IsoQuant	exon	49248512	49248630	.	+	.	gene_id "ENSMUSG00000052512.19"; transcript_id "transcript5875.chr7.nnic"; exon_number "24"; exon_id "ENSMUSE00001016889.2";
chr7	IsoQuant	exon	49254173	49254376	.	+	.	gene_id "ENSMUSG00000052512.19"; transcript_id "transcript5875.chr7.nnic"; exon_number "25"; exon_id "ENSMUSE00000994070.2";
chr7	IsoQuant	exon	49256444	49256895	.	+	.	gene_id "ENSMUSG00000052512.19"; transcript_id "transcript5875.chr7.nnic"; exon_number "26"; exon_id "3444";
chr7	IsoQuant	transcript	48608821	48652331	.	+	.	gene_id "ENSMUSG00000052512.19"; transcript_id "transcript5880.chr7.nnic"; exons "3";
chr7	IsoQuant	exon	48608821	48608925	.	+	.	gene_id "ENSMUSG00000052512.19"; transcript_id "transcript5880.chr7.nnic"; exon_number "1"; exon_id "ENSMUSE00001314357.2";
chr7	IsoQuant	exon	48613546	48614188	.	+	.	gene_id "ENSMUSG00000052512.19"; transcript_id "transcript5880.chr7.nnic"; exon_number "2"; exon_id "ENSMUSE00001314325.2";
chr7	IsoQuant	exon	48650741	48652331	.	+	.	gene_id "ENSMUSG00000052512.19"; transcript_id "transcript5880.chr7.nnic"; exon_number "3"; exon_id "3445";
chr7	HAVANA	transcript	48608821	48617584	.	+	.	gene_id "ENSMUSG00000052512.19"; transcript_id "ENSMUST00000183531.2"; exons "2"; gene_type "protein_coding"; gene_name "Nav2"; transcript_type "retained_intron"; transcript_name "Nav2-202"; transcript_support_level "1"; mgi_id "MGI:2183691"; havana_gene "OTTMUSG00000043214.1"; havana_transcript "OTTMUST00000113391.1";
chr7	HAVANA	exon	48608821	48608925	.	+	.	gene_id "ENSMUSG00000052512.19"; transcript_id "ENSMUST00000183531.2"; exon_number "1"; exon_id "ENSMUSE00001314357.2"; gene_type "protein_coding"; gene_name "Nav2"; transcript_type "retained_intron"; transcript_name "Nav2-202"; transcript_support_level "1"; mgi_id "MGI:2183691"; havana_gene "OTTMUSG00000043214.1"; havana_transcript "OTTMUST00000113391.1";
chr7	HAVANA	exon	48613546	48617584	.	+	.	gene_id "ENSMUSG00000052512.19"; transcript_id "ENSMUST00000183531.2"; exon_number "2"; exon_id "ENSMUSE00001313959.2"; gene_type "protein_coding"; gene_name "Nav2"; transcript_type "retained_intron"; transcript_name "Nav2-202"; transcript_support_level "1"; mgi_id "MGI:2183691"; havana_gene "OTTMUSG00000043214.1"; havana_transcript "OTTMUST00000113391.1";
chr7	HAVANA	transcript	49234992	49236575	.	+	.	gene_id "ENSMUSG00000052512.19"; transcript_id "ENSMUST00000184471.2"; exons "1"; gene_type "protein_coding"; gene_name "Nav2"; transcript_type "retained_intron"; transcript_name "Nav2-211"; transcript_support_level "NA"; mgi_id "MGI:2183691"; havana_gene "OTTMUSG00000043214.1"; havana_transcript "OTTMUST00000117191.1";
chr7	HAVANA	exon	49234992	49236575	.	+	.	gene_id "ENSMUSG00000052512.19"; transcript_id "ENSMUST00000184471.2"; exon_number "1"; exon_id "ENSMUSE00001316980.2"; gene_type "protein_coding"; gene_name "Nav2"; transcript_type "retained_intron"; transcript_name "Nav2-211"; transcript_support_level "NA"; mgi_id "MGI:2183691"; havana_gene "OTTMUSG00000043214.1"; havana_transcript "OTTMUST00000117191.1";
chr7	IsoQuant	gene	48626582	48629035	.	+	.	gene_id "novel_gene_chr7_5918"; transcripts "1";
chr7	IsoQuant	transcript	48626582	48629035	.	+	.	gene_id "novel_gene_chr7_5918"; transcript_id "transcript5917.chr7.nnic"; exons "1";
chr7	IsoQuant	exon	48626582	48629035	.	+	.	gene_id "novel_gene_chr7_5918"; transcript_id "transcript5917.chr7.nnic"; exon_number "1"; exon_id "3446";
chr7	IsoQuant	gene	48642307	48646090	.	+	.	gene_id "novel_gene_chr7_5920"; transcripts "1";
chr7	IsoQuant	transcript	48642307	48646090	.	+	.	gene_id "novel_gene_chr7_5920"; transcript_id "transcript5919.chr7.nnic"; exons "1";
chr7	IsoQuant	exon	48642307	48646090	.	+	.	gene_id "novel_gene_chr7_5920"; transcript_id "transcript5919.chr7.nnic"; exon_number "1"; exon_id "3447";
chr7	IsoQuant	gene	48645883	48647366	.	+	.	gene_id "novel_gene_chr7_5900"; transcripts "1";
chr7	IsoQuant	transcript	48645883	48647366	.	+	.	gene_id "novel_gene_chr7_5900"; transcript_id "transcript5899.chr7.nnic"; exons "1";
chr7	IsoQuant	exon	48645883	48647366	.	+	.	gene_id "novel_gene_chr7_5900"; transcript_id "transcript5899.chr7.nnic"; exon_number "1"; exon_id "3448";
chr7	IsoQuant	gene	48651006	48655623	.	+	.	gene_id "novel_gene_chr7_5906"; transcripts "1";
chr7	IsoQuant	transcript	48651006	48655623	.	+	.	gene_id "novel_gene_chr7_5906"; transcript_id "transcript5905.chr7.nnic"; exons "1";
chr7	IsoQuant	exon	48651006	48655623	.	+	.	gene_id "novel_gene_chr7_5906"; transcript_id "transcript5905.chr7.nnic"; exon_number "1"; exon_id "3449";
chr7	IsoQuant	gene	48662020	48665350	.	+	.	gene_id "novel_gene_chr7_5902"; transcripts "1";
chr7	IsoQuant	transcript	48662020	48665350	.	+	.	gene_id "novel_gene_chr7_5902"; transcript_id "transcript5901.chr7.nnic"; exons "1";
chr7	IsoQuant	exon	48662020	48665350	.	+	.	gene_id "novel_gene_chr7_5902"; transcript_id "transcript5901.chr7.nnic"; exon_number "1"; exon_id "3450";
chr7	IsoQuant	gene	48674786	48680072	.	+	.	gene_id "novel_gene_chr7_5896"; transcripts "1";
chr7	IsoQuant	transcript	48674786	48680072	.	+	.	gene_id "novel_gene_chr7_5896"; transcript_id "transcript5895.chr7.nnic"; exons "1";
chr7	IsoQuant	exon	48674786	48680072	.	+	.	gene_id "novel_gene_chr7_5896"; transcript_id "transcript5895.chr7.nnic"; exon_number "1"; exon_id "3451";
chr7	IsoQuant	gene	48681397	48686807	.	+	.	gene_id "novel_gene_chr7_5898"; transcripts "1";
chr7	IsoQuant	transcript	48681397	48686807	.	+	.	gene_id "novel_gene_chr7_5898"; transcript_id "transcript5897.chr7.nnic"; exons "1";
chr7	IsoQuant	exon	48681397	48686807	.	+	.	gene_id "novel_gene_chr7_5898"; transcript_id "transcript5897.chr7.nnic"; exon_number "1"; exon_id "3452";
chr7	IsoQuant	gene	48691038	48692553	.	+	.	gene_id "novel_gene_chr7_5922"; transcripts "1";
chr7	IsoQuant	transcript	48691038	48692553	.	+	.	gene_id "novel_gene_chr7_5922"; transcript_id "transcript5921.chr7.nnic"; exons "1";
chr7	IsoQuant	exon	48691038	48692553	.	+	.	gene_id "novel_gene_chr7_5922"; transcript_id "transcript5921.chr7.nnic"; exon_number "1"; exon_id "3453";
chr7	IsoQuant	gene	48692843	48696994	.	+	.	gene_id "novel_gene_chr7_5904"; transcripts "1";
chr7	IsoQuant	transcript	48692843	48696994	.	+	.	gene_id "novel_gene_chr7_5904"; transcript_id "transcript5903.chr7.nnic"; exons "1";
chr7	IsoQuant	exon	48692843	48696994	.	+	.	gene_id "novel_gene_chr7_5904"; transcript_id "transcript5903.chr7.nnic"; exon_number "1"; exon_id "3454";
chr7	IsoQuant	gene	48726895	48729016	.	+	.	gene_id "novel_gene_chr7_5924"; transcripts "1";
chr7	IsoQuant	transcript	48726895	48729016	.	+	.	gene_id "novel_gene_chr7_5924"; transcript_id "transcript5923.chr7.nnic"; exons "1";
chr7	IsoQuant	exon	48726895	48729016	.	+	.	gene_id "novel_gene_chr7_5924"; transcript_id "transcript5923.chr7.nnic"; exon_number "1"; exon_id "3455";
chr7	IsoQuant	gene	48731010	48735131	.	+	.	gene_id "novel_gene_chr7_5910"; transcripts "1";
chr7	IsoQuant	transcript	48731010	48735131	.	+	.	gene_id "novel_gene_chr7_5910"; transcript_id "transcript5909.chr7.nnic"; exons "1";
chr7	IsoQuant	exon	48731010	48735131	.	+	.	gene_id "novel_gene_chr7_5910"; transcript_id "transcript5909.chr7.nnic"; exon_number "1"; exon_id "3456";
chr7	HAVANA	gene	48734721	48736741	.	+	.	gene_id "ENSMUSG00000109203.3"; transcripts "1"; gene_type "lncRNA"; gene_name "Gm32849"; mgi_id "MGI:5592008"; havana_gene "OTTMUSG00000058989.1";
chr7	HAVANA	transcript	48734721	48736741	.	+	.	gene_id "ENSMUSG00000109203.3"; transcript_id "ENSMUST00000208696.3"; exons "2"; gene_type "lncRNA"; gene_name "Gm32849"; transcript_type "lncRNA"; transcript_name "Gm32849-201"; transcript_support_level "1"; mgi_id "MGI:5592008"; tag "basic"; havana_gene "OTTMUSG00000058989.1"; havana_transcript "OTTMUST00000144737.1";
chr7	HAVANA	exon	48734721	48734990	.	+	.	gene_id "ENSMUSG00000109203.3"; transcript_id "ENSMUST00000208696.3"; exon_number "1"; exon_id "ENSMUSE00001716719.1"; gene_type "lncRNA"; gene_name "Gm32849"; transcript_type "lncRNA"; transcript_name "Gm32849-201"; transcript_support_level "1"; mgi_id "MGI:5592008"; tag "basic"; havana_gene "OTTMUSG00000058989.1"; havana_transcript "OTTMUST00000144737.1";
chr7	HAVANA	exon	48735092	48736741	.	+	.	gene_id "ENSMUSG00000109203.3"; transcript_id "ENSMUST00000208696.3"; exon_number "2"; exon_id "ENSMUSE00001716716.1"; gene_type "lncRNA"; gene_name "Gm32849"; transcript_type "lncRNA"; transcript_name "Gm32849-201"; transcript_support_level "1"; mgi_id "MGI:5592008"; tag "basic"; havana_gene "OTTMUSG00000058989.1"; havana_transcript "OTTMUST00000144737.1";
chr7	IsoQuant	gene	48761774	48765395	.	+	.	gene_id "novel_gene_chr7_5932"; transcripts "1";
chr7	IsoQuant	transcript	48761774	48765395	.	+	.	gene_id "novel_gene_chr7_5932"; transcript_id "transcript5931.chr7.nnic"; exons "1";
chr7	IsoQuant	exon	48761774	48765395	.	+	.	gene_id "novel_gene_chr7_5932"; transcript_id "transcript5931.chr7.nnic"; exon_number "1"; exon_id "3457";
chr7	IsoQuant	gene	48765449	48770403	.	+	.	gene_id "novel_gene_chr7_5912"; transcripts "1";
chr7	IsoQuant	transcript	48765449	48770403	.	+	.	gene_id "novel_gene_chr7_5912"; transcript_id "transcript5911.chr7.nnic"; exons "1";
chr7	IsoQuant	exon	48765449	48770403	.	+	.	gene_id "novel_gene_chr7_5912"; transcript_id "transcript5911.chr7.nnic"; exon_number "1"; exon_id "3458";
chr7	IsoQuant	gene	48773451	48777442	.	+	.	gene_id "novel_gene_chr7_5914"; transcripts "1";
chr7	IsoQuant	transcript	48773451	48777442	.	+	.	gene_id "novel_gene_chr7_5914"; transcript_id "transcript5913.chr7.nnic"; exons "1";
chr7	IsoQuant	exon	48773451	48777442	.	+	.	gene_id "novel_gene_chr7_5914"; transcript_id "transcript5913.chr7.nnic"; exon_number "1"; exon_id "3459";
chr7	IsoQuant	gene	48784205	48789059	.	+	.	gene_id "novel_gene_chr7_5926"; transcripts "1";
chr7	IsoQuant	transcript	48784205	48789059	.	+	.	gene_id "novel_gene_chr7_5926"; transcript_id "transcript5925.chr7.nnic"; exons "1";
chr7	IsoQuant	exon	48784205	48789059	.	+	.	gene_id "novel_gene_chr7_5926"; transcript_id "transcript5925.chr7.nnic"; exon_number "1"; exon_id "3460";
chr7	IsoQuant	gene	48795500	48797128	.	+	.	gene_id "novel_gene_chr7_5928"; transcripts "1";
chr7	IsoQuant	transcript	48795500	48797128	.	+	.	gene_id "novel_gene_chr7_5928"; transcript_id "transcript5927.chr7.nnic"; exons "1";
chr7	IsoQuant	exon	48795500	48797128	.	+	.	gene_id "novel_gene_chr7_5928"; transcript_id "transcript5927.chr7.nnic"; exon_number "1"; exon_id "3461";
chr7	IsoQuant	gene	48900912	48903340	.	+	.	gene_id "novel_gene_chr7_5916"; transcripts "1";
chr7	IsoQuant	transcript	48900912	48903340	.	+	.	gene_id "novel_gene_chr7_5916"; transcript_id "transcript5915.chr7.nnic"; exons "1";
chr7	IsoQuant	exon	48900912	48903340	.	+	.	gene_id "novel_gene_chr7_5916"; transcript_id "transcript5915.chr7.nnic"; exon_number "1"; exon_id "3462";
chr7	IsoQuant	gene	49031415	49034524	.	-	.	gene_id "novel_gene_chr7_5936"; transcripts "1";
chr7	IsoQuant	transcript	49031415	49034524	.	-	.	gene_id "novel_gene_chr7_5936"; transcript_id "transcript5935.chr7.nnic"; exons "1";
chr7	IsoQuant	exon	49031415	49034524	.	-	.	gene_id "novel_gene_chr7_5936"; transcript_id "transcript5935.chr7.nnic"; exon_number "1"; exon_id "3463";
chr7	IsoQuant	gene	49176118	49178045	.	-	.	gene_id "novel_gene_chr7_5934"; transcripts "1";
chr7	IsoQuant	transcript	49176118	49178045	.	-	.	gene_id "novel_gene_chr7_5934"; transcript_id "transcript5933.chr7.nnic"; exons "1";
chr7	IsoQuant	exon	49176118	49178045	.	-	.	gene_id "novel_gene_chr7_5934"; transcript_id "transcript5933.chr7.nnic"; exon_number "1"; exon_id "3464";
chr7	IsoQuant	gene	49199352	49201972	.	-	.	gene_id "novel_gene_chr7_5894"; transcripts "1";
chr7	IsoQuant	transcript	49199352	49201972	.	-	.	gene_id "novel_gene_chr7_5894"; transcript_id "transcript5893.chr7.nnic"; exons "2";
chr7	IsoQuant	exon	49200118	49201972	.	-	.	gene_id "novel_gene_chr7_5894"; transcript_id "transcript5893.chr7.nnic"; exon_number "1"; exon_id "3465";
chr7	IsoQuant	exon	49199352	49200039	.	-	.	gene_id "novel_gene_chr7_5894"; transcript_id "transcript5893.chr7.nnic"; exon_number "2"; exon_id "3466";
chr7	IsoQuant	gene	49200866	49204651	.	+	.	gene_id "novel_gene_chr7_5930"; transcripts "1";
chr7	IsoQuant	transcript	49200866	49204651	.	+	.	gene_id "novel_gene_chr7_5930"; transcript_id "transcript5929.chr7.nnic"; exons "1";
chr7	IsoQuant	exon	49200866	49204651	.	+	.	gene_id "novel_gene_chr7_5930"; transcript_id "transcript5929.chr7.nnic"; exon_number "1"; exon_id "3467";
chr7	HAVANA	gene	49281247	49286597	.	-	.	gene_id "ENSMUSG00000030507.7"; transcripts "1"; gene_type "protein_coding"; gene_name "Dbx1"; mgi_id "MGI:94867"; havana_gene "OTTMUSG00000037230.1";
chr7	HAVANA	transcript	49281247	49286597	.	-	.	gene_id "ENSMUSG00000030507.7"; transcript_id "ENSMUST00000032717.7"; exons "4"; gene_type "protein_coding"; gene_name "Dbx1"; transcript_type "protein_coding"; transcript_name "Dbx1-201"; protein_id "ENSMUSP00000032717.7"; transcript_support_level "1"; mgi_id "MGI:94867"; tag "basic"; ccdsid "CCDS21306.1"; havana_gene "OTTMUSG00000037230.1"; havana_transcript "OTTMUST00000096003.1";
chr7	HAVANA	UTR	49286464	49286597	.	-	.	gene_id "ENSMUSG00000030507.7"; transcript_id "ENSMUST00000032717.7"; exon_number "1"; exon_id "3468";
chr7	HAVANA	start_codon	49286461	49286463	.	-	.	gene_id "ENSMUSG00000030507.7"; transcript_id "ENSMUST00000032717.7"; exon_number "2"; exon_id "3469";
chr7	HAVANA	exon	49286097	49286597	.	-	.	gene_id "ENSMUSG00000030507.7"; transcript_id "ENSMUST00000032717.7"; exon_number "3"; exon_id "ENSMUSE00000199890.4"; gene_type "protein_coding"; gene_name "Dbx1"; transcript_type "protein_coding"; transcript_name "Dbx1-201"; protein_id "ENSMUSP00000032717.7"; transcript_support_level "1"; mgi_id "MGI:94867"; tag "basic"; ccdsid "CCDS21306.1"; havana_gene "OTTMUSG00000037230.1"; havana_transcript "OTTMUST00000096003.1";
chr7	HAVANA	CDS	49286097	49286463	.	-	.	gene_id "ENSMUSG00000030507.7"; transcript_id "ENSMUST00000032717.7"; exon_number "4"; exon_id "3470";
chr7	HAVANA	exon	49285375	49285476	.	-	.	gene_id "ENSMUSG00000030507.7"; transcript_id "ENSMUST00000032717.7"; exon_number "5"; exon_id "ENSMUSE00000199891.2"; gene_type "protein_coding"; gene_name "Dbx1"; transcript_type "protein_coding"; transcript_name "Dbx1-201"; protein_id "ENSMUSP00000032717.7"; transcript_support_level "1"; mgi_id "MGI:94867"; tag "basic"; ccdsid "CCDS21306.1"; havana_gene "OTTMUSG00000037230.1"; havana_transcript "OTTMUST00000096003.1";
chr7	HAVANA	CDS	49285375	49285476	.	-	.	gene_id "ENSMUSG00000030507.7"; transcript_id "ENSMUST00000032717.7"; exon_number "6"; exon_id "ENSMUSE00000199891.2"; gene_type "protein_coding"; gene_name "Dbx1"; transcript_type "protein_coding"; transcript_name "Dbx1-201"; protein_id "ENSMUSP00000032717.7"; transcript_support_level "1"; mgi_id "MGI:94867"; tag "basic"; ccdsid "CCDS21306.1"; havana_gene "OTTMUSG00000037230.1"; havana_transcript "OTTMUST00000096003.1";
chr7	HAVANA	exon	49283237	49283439	.	-	.	gene_id "ENSMUSG00000030507.7"; transcript_id "ENSMUST00000032717.7"; exon_number "7"; exon_id "ENSMUSE00000199893.2"; gene_type "protein_coding"; gene_name "Dbx1"; transcript_type "protein_coding"; transcript_name "Dbx1-201"; protein_id "ENSMUSP00000032717.7"; transcript_support_level "1"; mgi_id "MGI:94867"; tag "basic"; ccdsid "CCDS21306.1"; havana_gene "OTTMUSG00000037230.1"; havana_transcript "OTTMUST00000096003.1";
chr7	HAVANA	CDS	49283237	49283439	.	-	.	gene_id "ENSMUSG00000030507.7"; transcript_id "ENSMUST00000032717.7"; exon_number "8"; exon_id "ENSMUSE00000199893.2"; gene_type "protein_coding"; gene_name "Dbx1"; transcript_type "protein_coding"; transcript_name "Dbx1-201"; protein_id "ENSMUSP00000032717.7"; transcript_support_level "1"; mgi_id "MGI:94867"; tag "basic"; ccdsid "CCDS21306.1"; havana_gene "OTTMUSG00000037230.1"; havana_transcript "OTTMUST00000096003.1";
chr7	HAVANA	CDS	49282199	49282531	.	-	.	gene_id "ENSMUSG00000030507.7"; transcript_id "ENSMUST00000032717.7"; exon_number "9"; exon_id "3471";
chr7	HAVANA	stop_codon	49282196	49282198	.	-	.	gene_id "ENSMUSG00000030507.7"; transcript_id "ENSMUST00000032717.7"; exon_number "10"; exon_id "3472";
chr7	HAVANA	exon	49281247	49282531	.	-	.	gene_id "ENSMUSG00000030507.7"; transcript_id "ENSMUST00000032717.7"; exon_number "11"; exon_id "ENSMUSE00000380399.7"; gene_type "protein_coding"; gene_name "Dbx1"; transcript_type "protein_coding"; transcript_name "Dbx1-201"; protein_id "ENSMUSP00000032717.7"; transcript_support_level "1"; mgi_id "MGI:94867"; tag "basic"; ccdsid "CCDS21306.1"; havana_gene "OTTMUSG00000037230.1"; havana_transcript "OTTMUST00000096003.1";
chr7	HAVANA	UTR	49281247	49282198	.	-	.	gene_id "ENSMUSG00000030507.7"; transcript_id "ENSMUST00000032717.7"; exon_number "12"; exon_id "3473";
chr7	HAVANA	gene	49408838	49423723	.	+	.	gene_id "ENSMUSG00000039745.9"; transcripts "4"; gene_type "protein_coding"; gene_name "Htatip2"; mgi_id "MGI:1859271"; havana_gene "OTTMUSG00000058997.1";
chr7	IsoQuant	transcript	49408838	49423723	.	+	.	gene_id "ENSMUSG00000039745.9"; transcript_id "transcript5941.chr7.nnic"; exons "6";
chr7	IsoQuant	exon	49408838	49408893	.	+	.	gene_id "ENSMUSG00000039745.9"; transcript_id "transcript5941.chr7.nnic"; exon_number "1"; exon_id "3474";
chr7	IsoQuant	exon	49409346	49409541	.	+	.	gene_id "ENSMUSG00000039745.9"; transcript_id "transcript5941.chr7.nnic"; exon_number "2"; exon_id "ENSMUSE00001377984.2";
chr7	IsoQuant	exon	49411808	49411915	.	+	.	gene_id "ENSMUSG00000039745.9"; transcript_id "transcript5941.chr7.nnic"; exon_number "3"; exon_id "ENSMUSE00000531346.2";
chr7	IsoQuant	exon	49420558	49420695	.	+	.	gene_id "ENSMUSG00000039745.9"; transcript_id "transcript5941.chr7.nnic"; exon_number "4"; exon_id "ENSMUSE00000531345.2";
chr7	IsoQuant	exon	49422324	49422385	.	+	.	gene_id "ENSMUSG00000039745.9"; transcript_id "transcript5941.chr7.nnic"; exon_number "5"; exon_id "ENSMUSE00000531344.2";
chr7	IsoQuant	exon	49423049	49423723	.	+	.	gene_id "ENSMUSG00000039745.9"; transcript_id "transcript5941.chr7.nnic"; exon_number "6"; exon_id "ENSMUSE00000531339.7";
chr7	IsoQuant	transcript	49408863	49423723	.	+	.	gene_id "ENSMUSG00000039745.9"; transcript_id "transcript5942.chr7.nic"; exons "6";
chr7	IsoQuant	exon	49408863	49408893	.	+	.	gene_id "ENSMUSG00000039745.9"; transcript_id "transcript5942.chr7.nic"; exon_number "1"; exon_id "ENSMUSE00001378248.2";
chr7	IsoQuant	exon	49409290	49409541	.	+	.	gene_id "ENSMUSG00000039745.9"; transcript_id "transcript5942.chr7.nic"; exon_number "2"; exon_id "ENSMUSE00000364235.5";
chr7	IsoQuant	exon	49411808	49411915	.	+	.	gene_id "ENSMUSG00000039745.9"; transcript_id "transcript5942.chr7.nic"; exon_number "3"; exon_id "ENSMUSE00000531346.2";
chr7	IsoQuant	exon	49420558	49420695	.	+	.	gene_id "ENSMUSG00000039745.9"; transcript_id "transcript5942.chr7.nic"; exon_number "4"; exon_id "ENSMUSE00000531345.2";
chr7	IsoQuant	exon	49422324	49422385	.	+	.	gene_id "ENSMUSG00000039745.9"; transcript_id "transcript5942.chr7.nic"; exon_number "5"; exon_id "ENSMUSE00000531344.2";
chr7	IsoQuant	exon	49423049	49423723	.	+	.	gene_id "ENSMUSG00000039745.9"; transcript_id "transcript5942.chr7.nic"; exon_number "6"; exon_id "ENSMUSE00000531339.7";
chr7	HAVANA	transcript	49408901	49423723	.	+	.	gene_id "ENSMUSG00000039745.9"; transcript_id "ENSMUST00000207895.2"; exons "6"; gene_type "protein_coding"; gene_name "Htatip2"; transcript_type "protein_coding"; transcript_name "Htatip2-202"; protein_id "ENSMUSP00000146858.2"; transcript_support_level "1"; mgi_id "MGI:1859271"; tag "basic"; ccdsid "CCDS85310.1"; havana_gene "OTTMUSG00000058997.1"; havana_transcript "OTTMUST00000144754.1";
chr7	HAVANA	UTR	49408901	49408961	.	+	.	gene_id "ENSMUSG00000039745.9"; transcript_id "ENSMUST00000207895.2"; exon_number "1"; exon_id "3475";
chr7	HAVANA	exon	49408901	49409059	.	+	.	gene_id "ENSMUSG00000039745.9"; transcript_id "ENSMUST00000207895.2"; exon_number "2"; exon_id "ENSMUSE00001381550.2"; gene_type "protein_coding"; gene_name "Htatip2"; transcript_type "protein_coding"; transcript_name "Htatip2-202"; protein_id "ENSMUSP00000146858.2"; transcript_support_level "1"; mgi_id "MGI:1859271"; tag "basic"; ccdsid "CCDS85310.1"; havana_gene "OTTMUSG00000058997.1"; havana_transcript "OTTMUST00000144754.1";
chr7	HAVANA	start_codon	49408962	49408964	.	+	.	gene_id "ENSMUSG00000039745.9"; transcript_id "ENSMUST00000207895.2"; exon_number "3"; exon_id "3476";
chr7	HAVANA	CDS	49408962	49409059	.	+	.	gene_id "ENSMUSG00000039745.9"; transcript_id "ENSMUST00000207895.2"; exon_number "4"; exon_id "3477";
chr7	HAVANA	CDS	49409346	49409541	.	+	.	gene_id "ENSMUSG00000039745.9"; transcript_id "ENSMUST00000207895.2"; exon_number "5"; exon_id "ENSMUSE00001377984.2"; gene_type "protein_coding"; gene_name "Htatip2"; transcript_type "protein_coding"; transcript_name "Htatip2-202"; protein_id "ENSMUSP00000146858.2"; transcript_support_level "1"; mgi_id "MGI:1859271"; tag "basic"; ccdsid "CCDS85310.1"; havana_gene "OTTMUSG00000058997.1"; havana_transcript "OTTMUST00000144754.1";
chr7	HAVANA	exon	49409346	49409541	.	+	.	gene_id "ENSMUSG00000039745.9"; transcript_id "ENSMUST00000207895.2"; exon_number "6"; exon_id "ENSMUSE00001377984.2"; gene_type "protein_coding"; gene_name "Htatip2"; transcript_type "protein_coding"; transcript_name "Htatip2-202"; protein_id "ENSMUSP00000146858.2"; transcript_support_level "1"; mgi_id "MGI:1859271"; tag "basic"; ccdsid "CCDS85310.1"; havana_gene "OTTMUSG00000058997.1"; havana_transcript "OTTMUST00000144754.1";
chr7	HAVANA	CDS	49411808	49411915	.	+	.	gene_id "ENSMUSG00000039745.9"; transcript_id "ENSMUST00000207895.2"; exon_number "7"; exon_id "ENSMUSE00000531346.2"; gene_type "protein_coding"; gene_name "Htatip2"; transcript_type "protein_coding"; transcript_name "Htatip2-202"; protein_id "ENSMUSP00000146858.2"; transcript_support_level "1"; mgi_id "MGI:1859271"; tag "basic"; ccdsid "CCDS85310.1"; havana_gene "OTTMUSG00000058997.1"; havana_transcript "OTTMUST00000144754.1";
chr7	HAVANA	exon	49411808	49411915	.	+	.	gene_id "ENSMUSG00000039745.9"; transcript_id "ENSMUST00000207895.2"; exon_number "8"; exon_id "ENSMUSE00000531346.2"; gene_type "protein_coding"; gene_name "Htatip2"; transcript_type "protein_coding"; transcript_name "Htatip2-202"; protein_id "ENSMUSP00000146858.2"; transcript_support_level "1"; mgi_id "MGI:1859271"; tag "basic"; ccdsid "CCDS85310.1"; havana_gene "OTTMUSG00000058997.1"; havana_transcript "OTTMUST00000144754.1";
chr7	HAVANA	CDS	49420558	49420695	.	+	.	gene_id "ENSMUSG00000039745.9"; transcript_id "ENSMUST00000207895.2"; exon_number "9"; exon_id "ENSMUSE00000531345.2"; gene_type "protein_coding"; gene_name "Htatip2"; transcript_type "protein_coding"; transcript_name "Htatip2-202"; protein_id "ENSMUSP00000146858.2"; transcript_support_level "1"; mgi_id "MGI:1859271"; tag "basic"; ccdsid "CCDS85310.1"; havana_gene "OTTMUSG00000058997.1"; havana_transcript "OTTMUST00000144754.1";
chr7	HAVANA	exon	49420558	49420695	.	+	.	gene_id "ENSMUSG00000039745.9"; transcript_id "ENSMUST00000207895.2"; exon_number "10"; exon_id "ENSMUSE00000531345.2"; gene_type "protein_coding"; gene_name "Htatip2"; transcript_type "protein_coding"; transcript_name "Htatip2-202"; protein_id "ENSMUSP00000146858.2"; transcript_support_level "1"; mgi_id "MGI:1859271"; tag "basic"; ccdsid "CCDS85310.1"; havana_gene "OTTMUSG00000058997.1"; havana_transcript "OTTMUST00000144754.1";
chr7	HAVANA	CDS	49422324	49422385	.	+	.	gene_id "ENSMUSG00000039745.9"; transcript_id "ENSMUST00000207895.2"; exon_number "11"; exon_id "ENSMUSE00000531344.2"; gene_type "protein_coding"; gene_name "Htatip2"; transcript_type "protein_coding"; transcript_name "Htatip2-202"; protein_id "ENSMUSP00000146858.2"; transcript_support_level "1"; mgi_id "MGI:1859271"; tag "basic"; ccdsid "CCDS85310.1"; havana_gene "OTTMUSG00000058997.1"; havana_transcript "OTTMUST00000144754.1";
chr7	HAVANA	exon	49422324	49422385	.	+	.	gene_id "ENSMUSG00000039745.9"; transcript_id "ENSMUST00000207895.2"; exon_number "12"; exon_id "ENSMUSE00000531344.2"; gene_type "protein_coding"; gene_name "Htatip2"; transcript_type "protein_coding"; transcript_name "Htatip2-202"; protein_id "ENSMUSP00000146858.2"; transcript_support_level "1"; mgi_id "MGI:1859271"; tag "basic"; ccdsid "CCDS85310.1"; havana_gene "OTTMUSG00000058997.1"; havana_transcript "OTTMUST00000144754.1";
chr7	HAVANA	CDS	49423049	49423271	.	+	.	gene_id "ENSMUSG00000039745.9"; transcript_id "ENSMUST00000207895.2"; exon_number "13"; exon_id "3478";
chr7	HAVANA	exon	49423049	49423723	.	+	.	gene_id "ENSMUSG00000039745.9"; transcript_id "ENSMUST00000207895.2"; exon_number "14"; exon_id "ENSMUSE00000531339.7"; gene_type "protein_coding"; gene_name "Htatip2"; transcript_type "protein_coding"; transcript_name "Htatip2-202"; protein_id "ENSMUSP00000146858.2"; transcript_support_level "1"; mgi_id "MGI:1859271"; tag "basic"; ccdsid "CCDS85310.1"; havana_gene "OTTMUSG00000058997.1"; havana_transcript "OTTMUST00000144754.1";
chr7	HAVANA	stop_codon	49423272	49423274	.	+	.	gene_id "ENSMUSG00000039745.9"; transcript_id "ENSMUST00000207895.2"; exon_number "15"; exon_id "3479";
chr7	HAVANA	UTR	49423272	49423723	.	+	.	gene_id "ENSMUSG00000039745.9"; transcript_id "ENSMUST00000207895.2"; exon_number "16"; exon_id "3480";
chr7	IsoQuant	transcript	49408865	49423723	.	+	.	gene_id "ENSMUSG00000039745.9"; transcript_id "transcript5945.chr7.nic"; exons "5";
chr7	IsoQuant	exon	49408865	49409541	.	+	.	gene_id "ENSMUSG00000039745.9"; transcript_id "transcript5945.chr7.nic"; exon_number "1"; exon_id "3481";
chr7	IsoQuant	exon	49411808	49411915	.	+	.	gene_id "ENSMUSG00000039745.9"; transcript_id "transcript5945.chr7.nic"; exon_number "2"; exon_id "ENSMUSE00000531346.2";
chr7	IsoQuant	exon	49420558	49420695	.	+	.	gene_id "ENSMUSG00000039745.9"; transcript_id "transcript5945.chr7.nic"; exon_number "3"; exon_id "ENSMUSE00000531345.2";
chr7	IsoQuant	exon	49422324	49422385	.	+	.	gene_id "ENSMUSG00000039745.9"; transcript_id "transcript5945.chr7.nic"; exon_number "4"; exon_id "ENSMUSE00000531344.2";
chr7	IsoQuant	exon	49423049	49423723	.	+	.	gene_id "ENSMUSG00000039745.9"; transcript_id "transcript5945.chr7.nic"; exon_number "5"; exon_id "ENSMUSE00000531339.7";
chr7	HAVANA	gene	49428067	49508013	.	+	.	gene_id "ENSMUSG00000030505.18"; transcripts "4"; gene_type "protein_coding"; gene_name "Prmt3"; mgi_id "MGI:1919224"; havana_gene "OTTMUSG00000020564.1";
chr7	IsoQuant	transcript	49428067	49508013	.	+	.	gene_id "ENSMUSG00000030505.18"; transcript_id "transcript5946.chr7.nic"; exons "16";
chr7	IsoQuant	exon	49428067	49428249	.	+	.	gene_id "ENSMUSG00000030505.18"; transcript_id "transcript5946.chr7.nic"; exon_number "1"; exon_id "3482";
chr7	IsoQuant	exon	49428329	49428461	.	+	.	gene_id "ENSMUSG00000030505.18"; transcript_id "transcript5946.chr7.nic"; exon_number "2"; exon_id "ENSMUSE00001287160.2";
chr7	IsoQuant	exon	49430057	49430091	.	+	.	gene_id "ENSMUSG00000030505.18"; transcript_id "transcript5946.chr7.nic"; exon_number "3"; exon_id "ENSMUSE00001261549.2";
chr7	IsoQuant	exon	49430869	49430918	.	+	.	gene_id "ENSMUSG00000030505.18"; transcript_id "transcript5946.chr7.nic"; exon_number "4"; exon_id "ENSMUSE00001254386.2";
chr7	IsoQuant	exon	49431690	49431792	.	+	.	gene_id "ENSMUSG00000030505.18"; transcript_id "transcript5946.chr7.nic"; exon_number "5"; exon_id "ENSMUSE00001216718.2";
chr7	IsoQuant	exon	49435815	49435974	.	+	.	gene_id "ENSMUSG00000030505.18"; transcript_id "transcript5946.chr7.nic"; exon_number "6"; exon_id "ENSMUSE00001205324.2";
chr7	IsoQuant	exon	49436981	49437122	.	+	.	gene_id "ENSMUSG00000030505.18"; transcript_id "transcript5946.chr7.nic"; exon_number "7"; exon_id "ENSMUSE00001212149.2";
chr7	IsoQuant	exon	49441721	49441786	.	+	.	gene_id "ENSMUSG00000030505.18"; transcript_id "transcript5946.chr7.nic"; exon_number "8"; exon_id "ENSMUSE00001211677.2";
chr7	IsoQuant	exon	49448054	49448175	.	+	.	gene_id "ENSMUSG00000030505.18"; transcript_id "transcript5946.chr7.nic"; exon_number "9"; exon_id "ENSMUSE00001257773.2";
chr7	IsoQuant	exon	49456275	49456374	.	+	.	gene_id "ENSMUSG00000030505.18"; transcript_id "transcript5946.chr7.nic"; exon_number "10"; exon_id "ENSMUSE00001308325.2";
chr7	IsoQuant	exon	49467780	49467858	.	+	.	gene_id "ENSMUSG00000030505.18"; transcript_id "transcript5946.chr7.nic"; exon_number "11"; exon_id "ENSMUSE00001214603.2";
chr7	IsoQuant	exon	49476456	49476643	.	+	.	gene_id "ENSMUSG00000030505.18"; transcript_id "transcript5946.chr7.nic"; exon_number "12"; exon_id "ENSMUSE00000328388.2";
chr7	IsoQuant	exon	49478692	49478778	.	+	.	gene_id "ENSMUSG00000030505.18"; transcript_id "transcript5946.chr7.nic"; exon_number "13"; exon_id "ENSMUSE00000984933.2";
chr7	IsoQuant	exon	49498243	49498293	.	+	.	gene_id "ENSMUSG00000030505.18"; transcript_id "transcript5946.chr7.nic"; exon_number "14"; exon_id "ENSMUSE00001092243.2";
chr7	IsoQuant	exon	49498485	49498572	.	+	.	gene_id "ENSMUSG00000030505.18"; transcript_id "transcript5946.chr7.nic"; exon_number "15"; exon_id "ENSMUSE00000966395.2";
chr7	IsoQuant	exon	49507115	49508013	.	+	.	gene_id "ENSMUSG00000030505.18"; transcript_id "transcript5946.chr7.nic"; exon_number "16"; exon_id "ENSMUSE00000834937.2";
chr7	HAVANA	transcript	49428094	49508013	.	+	.	gene_id "ENSMUSG00000030505.18"; transcript_id "ENSMUST00000032715.13"; exons "16"; gene_type "protein_coding"; gene_name "Prmt3"; transcript_type "protein_coding"; transcript_name "Prmt3-201"; protein_id "ENSMUSP00000032715.7"; transcript_support_level "1"; mgi_id "MGI:1919224"; tag "basic"; ccdsid "CCDS21307.1"; havana_gene "OTTMUSG00000020564.1"; havana_transcript "OTTMUST00000048733.1";
chr7	HAVANA	UTR	49428094	49428224	.	+	.	gene_id "ENSMUSG00000030505.18"; transcript_id "ENSMUST00000032715.13"; exon_number "1"; exon_id "3483";
chr7	HAVANA	exon	49428094	49428249	.	+	.	gene_id "ENSMUSG00000030505.18"; transcript_id "ENSMUST00000032715.13"; exon_number "2"; exon_id "ENSMUSE00001376265.2"; gene_type "protein_coding"; gene_name "Prmt3"; transcript_type "protein_coding"; transcript_name "Prmt3-201"; protein_id "ENSMUSP00000032715.7"; transcript_support_level "1"; mgi_id "MGI:1919224"; tag "basic"; ccdsid "CCDS21307.1"; havana_gene "OTTMUSG00000020564.1"; havana_transcript "OTTMUST00000048733.1";
chr7	HAVANA	start_codon	49428225	49428227	.	+	.	gene_id "ENSMUSG00000030505.18"; transcript_id "ENSMUST00000032715.13"; exon_number "3"; exon_id "3484";
chr7	HAVANA	CDS	49428225	49428249	.	+	.	gene_id "ENSMUSG00000030505.18"; transcript_id "ENSMUST00000032715.13"; exon_number "4"; exon_id "3485";
chr7	HAVANA	CDS	49428329	49428461	.	+	.	gene_id "ENSMUSG00000030505.18"; transcript_id "ENSMUST00000032715.13"; exon_number "5"; exon_id "ENSMUSE00001287160.2"; gene_type "protein_coding"; gene_name "Prmt3"; transcript_type "protein_coding"; transcript_name "Prmt3-201"; protein_id "ENSMUSP00000032715.7"; transcript_support_level "1"; mgi_id "MGI:1919224"; tag "basic"; ccdsid "CCDS21307.1"; havana_gene "OTTMUSG00000020564.1"; havana_transcript "OTTMUST00000048733.1";
chr7	HAVANA	exon	49428329	49428461	.	+	.	gene_id "ENSMUSG00000030505.18"; transcript_id "ENSMUST00000032715.13"; exon_number "6"; exon_id "ENSMUSE00001287160.2"; gene_type "protein_coding"; gene_name "Prmt3"; transcript_type "protein_coding"; transcript_name "Prmt3-201"; protein_id "ENSMUSP00000032715.7"; transcript_support_level "1"; mgi_id "MGI:1919224"; tag "basic"; ccdsid "CCDS21307.1"; havana_gene "OTTMUSG00000020564.1"; havana_transcript "OTTMUST00000048733.1";
chr7	HAVANA	CDS	49430057	49430139	.	+	.	gene_id "ENSMUSG00000030505.18"; transcript_id "ENSMUST00000032715.13"; exon_number "7"; exon_id "ENSMUSE00001237586.2"; gene_type "protein_coding"; gene_name "Prmt3"; transcript_type "protein_coding"; transcript_name "Prmt3-201"; protein_id "ENSMUSP00000032715.7"; transcript_support_level "1"; mgi_id "MGI:1919224"; tag "basic"; ccdsid "CCDS21307.1"; havana_gene "OTTMUSG00000020564.1"; havana_transcript "OTTMUST00000048733.1";
chr7	HAVANA	exon	49430057	49430139	.	+	.	gene_id "ENSMUSG00000030505.18"; transcript_id "ENSMUST00000032715.13"; exon_number "8"; exon_id "ENSMUSE00001237586.2"; gene_type "protein_coding"; gene_name "Prmt3"; transcript_type "protein_coding"; transcript_name "Prmt3-201"; protein_id "ENSMUSP00000032715.7"; transcript_support_level "1"; mgi_id "MGI:1919224"; tag "basic"; ccdsid "CCDS21307.1"; havana_gene "OTTMUSG00000020564.1"; havana_transcript "OTTMUST00000048733.1";
chr7	HAVANA	CDS	49430869	49430918	.	+	.	gene_id "ENSMUSG00000030505.18"; transcript_id "ENSMUST00000032715.13"; exon_number "9"; exon_id "ENSMUSE00001254386.2"; gene_type "protein_coding"; gene_name "Prmt3"; transcript_type "protein_coding"; transcript_name "Prmt3-201"; protein_id "ENSMUSP00000032715.7"; transcript_support_level "1"; mgi_id "MGI:1919224"; tag "basic"; ccdsid "CCDS21307.1"; havana_gene "OTTMUSG00000020564.1"; havana_transcript "OTTMUST00000048733.1";
chr7	HAVANA	exon	49430869	49430918	.	+	.	gene_id "ENSMUSG00000030505.18"; transcript_id "ENSMUST00000032715.13"; exon_number "10"; exon_id "ENSMUSE00001254386.2"; gene_type "protein_coding"; gene_name "Prmt3"; transcript_type "protein_coding"; transcript_name "Prmt3-201"; protein_id "ENSMUSP00000032715.7"; transcript_support_level "1"; mgi_id "MGI:1919224"; tag "basic"; ccdsid "CCDS21307.1"; havana_gene "OTTMUSG00000020564.1"; havana_transcript "OTTMUST00000048733.1";
chr7	HAVANA	CDS	49431690	49431792	.	+	.	gene_id "ENSMUSG00000030505.18"; transcript_id "ENSMUST00000032715.13"; exon_number "11"; exon_id "ENSMUSE00001216718.2"; gene_type "protein_coding"; gene_name "Prmt3"; transcript_type "protein_coding"; transcript_name "Prmt3-201"; protein_id "ENSMUSP00000032715.7"; transcript_support_level "1"; mgi_id "MGI:1919224"; tag "basic"; ccdsid "CCDS21307.1"; havana_gene "OTTMUSG00000020564.1"; havana_transcript "OTTMUST00000048733.1";
chr7	HAVANA	exon	49431690	49431792	.	+	.	gene_id "ENSMUSG00000030505.18"; transcript_id "ENSMUST00000032715.13"; exon_number "12"; exon_id "ENSMUSE00001216718.2"; gene_type "protein_coding"; gene_name "Prmt3"; transcript_type "protein_coding"; transcript_name "Prmt3-201"; protein_id "ENSMUSP00000032715.7"; transcript_support_level "1"; mgi_id "MGI:1919224"; tag "basic"; ccdsid "CCDS21307.1"; havana_gene "OTTMUSG00000020564.1"; havana_transcript "OTTMUST00000048733.1";
chr7	HAVANA	CDS	49435815	49435974	.	+	.	gene_id "ENSMUSG00000030505.18"; transcript_id "ENSMUST00000032715.13"; exon_number "13"; exon_id "ENSMUSE00001205324.2"; gene_type "protein_coding"; gene_name "Prmt3"; transcript_type "protein_coding"; transcript_name "Prmt3-201"; protein_id "ENSMUSP00000032715.7"; transcript_support_level "1"; mgi_id "MGI:1919224"; tag "basic"; ccdsid "CCDS21307.1"; havana_gene "OTTMUSG00000020564.1"; havana_transcript "OTTMUST00000048733.1";
chr7	HAVANA	exon	49435815	49435974	.	+	.	gene_id "ENSMUSG00000030505.18"; transcript_id "ENSMUST00000032715.13"; exon_number "14"; exon_id "ENSMUSE00001205324.2"; gene_type "protein_coding"; gene_name "Prmt3"; transcript_type "protein_coding"; transcript_name "Prmt3-201"; protein_id "ENSMUSP00000032715.7"; transcript_support_level "1"; mgi_id "MGI:1919224"; tag "basic"; ccdsid "CCDS21307.1"; havana_gene "OTTMUSG00000020564.1"; havana_transcript "OTTMUST00000048733.1";
chr7	HAVANA	CDS	49436981	49437122	.	+	.	gene_id "ENSMUSG00000030505.18"; transcript_id "ENSMUST00000032715.13"; exon_number "15"; exon_id "ENSMUSE00001212149.2"; gene_type "protein_coding"; gene_name "Prmt3"; transcript_type "protein_coding"; transcript_name "Prmt3-201"; protein_id "ENSMUSP00000032715.7"; transcript_support_level "1"; mgi_id "MGI:1919224"; tag "basic"; ccdsid "CCDS21307.1"; havana_gene "OTTMUSG00000020564.1"; havana_transcript "OTTMUST00000048733.1";
chr7	HAVANA	exon	49436981	49437122	.	+	.	gene_id "ENSMUSG00000030505.18"; transcript_id "ENSMUST00000032715.13"; exon_number "16"; exon_id "ENSMUSE00001212149.2"; gene_type "protein_coding"; gene_name "Prmt3"; transcript_type "protein_coding"; transcript_name "Prmt3-201"; protein_id "ENSMUSP00000032715.7"; transcript_support_level "1"; mgi_id "MGI:1919224"; tag "basic"; ccdsid "CCDS21307.1"; havana_gene "OTTMUSG00000020564.1"; havana_transcript "OTTMUST00000048733.1";
chr7	HAVANA	CDS	49441721	49441786	.	+	.	gene_id "ENSMUSG00000030505.18"; transcript_id "ENSMUST00000032715.13"; exon_number "17"; exon_id "ENSMUSE00001211677.2"; gene_type "protein_coding"; gene_name "Prmt3"; transcript_type "protein_coding"; transcript_name "Prmt3-201"; protein_id "ENSMUSP00000032715.7"; transcript_support_level "1"; mgi_id "MGI:1919224"; tag "basic"; ccdsid "CCDS21307.1"; havana_gene "OTTMUSG00000020564.1"; havana_transcript "OTTMUST00000048733.1";
chr7	HAVANA	exon	49441721	49441786	.	+	.	gene_id "ENSMUSG00000030505.18"; transcript_id "ENSMUST00000032715.13"; exon_number "18"; exon_id "ENSMUSE00001211677.2"; gene_type "protein_coding"; gene_name "Prmt3"; transcript_type "protein_coding"; transcript_name "Prmt3-201"; protein_id "ENSMUSP00000032715.7"; transcript_support_level "1"; mgi_id "MGI:1919224"; tag "basic"; ccdsid "CCDS21307.1"; havana_gene "OTTMUSG00000020564.1"; havana_transcript "OTTMUST00000048733.1";
chr7	HAVANA	CDS	49448054	49448175	.	+	.	gene_id "ENSMUSG00000030505.18"; transcript_id "ENSMUST00000032715.13"; exon_number "19"; exon_id "ENSMUSE00001257773.2"; gene_type "protein_coding"; gene_name "Prmt3"; transcript_type "protein_coding"; transcript_name "Prmt3-201"; protein_id "ENSMUSP00000032715.7"; transcript_support_level "1"; mgi_id "MGI:1919224"; tag "basic"; ccdsid "CCDS21307.1"; havana_gene "OTTMUSG00000020564.1"; havana_transcript "OTTMUST00000048733.1";
chr7	HAVANA	exon	49448054	49448175	.	+	.	gene_id "ENSMUSG00000030505.18"; transcript_id "ENSMUST00000032715.13"; exon_number "20"; exon_id "ENSMUSE00001257773.2"; gene_type "protein_coding"; gene_name "Prmt3"; transcript_type "protein_coding"; transcript_name "Prmt3-201"; protein_id "ENSMUSP00000032715.7"; transcript_support_level "1"; mgi_id "MGI:1919224"; tag "basic"; ccdsid "CCDS21307.1"; havana_gene "OTTMUSG00000020564.1"; havana_transcript "OTTMUST00000048733.1";
chr7	HAVANA	CDS	49456275	49456374	.	+	.	gene_id "ENSMUSG00000030505.18"; transcript_id "ENSMUST00000032715.13"; exon_number "21"; exon_id "ENSMUSE00001308325.2"; gene_type "protein_coding"; gene_name "Prmt3"; transcript_type "protein_coding"; transcript_name "Prmt3-201"; protein_id "ENSMUSP00000032715.7"; transcript_support_level "1"; mgi_id "MGI:1919224"; tag "basic"; ccdsid "CCDS21307.1"; havana_gene "OTTMUSG00000020564.1"; havana_transcript "OTTMUST00000048733.1";
chr7	HAVANA	exon	49456275	49456374	.	+	.	gene_id "ENSMUSG00000030505.18"; transcript_id "ENSMUST00000032715.13"; exon_number "22"; exon_id "ENSMUSE00001308325.2"; gene_type "protein_coding"; gene_name "Prmt3"; transcript_type "protein_coding"; transcript_name "Prmt3-201"; protein_id "ENSMUSP00000032715.7"; transcript_support_level "1"; mgi_id "MGI:1919224"; tag "basic"; ccdsid "CCDS21307.1"; havana_gene "OTTMUSG00000020564.1"; havana_transcript "OTTMUST00000048733.1";
chr7	HAVANA	CDS	49467780	49467858	.	+	.	gene_id "ENSMUSG00000030505.18"; transcript_id "ENSMUST00000032715.13"; exon_number "23"; exon_id "ENSMUSE00001214603.2"; gene_type "protein_coding"; gene_name "Prmt3"; transcript_type "protein_coding"; transcript_name "Prmt3-201"; protein_id "ENSMUSP00000032715.7"; transcript_support_level "1"; mgi_id "MGI:1919224"; tag "basic"; ccdsid "CCDS21307.1"; havana_gene "OTTMUSG00000020564.1"; havana_transcript "OTTMUST00000048733.1";
chr7	HAVANA	exon	49467780	49467858	.	+	.	gene_id "ENSMUSG00000030505.18"; transcript_id "ENSMUST00000032715.13"; exon_number "24"; exon_id "ENSMUSE00001214603.2"; gene_type "protein_coding"; gene_name "Prmt3"; transcript_type "protein_coding"; transcript_name "Prmt3-201"; protein_id "ENSMUSP00000032715.7"; transcript_support_level "1"; mgi_id "MGI:1919224"; tag "basic"; ccdsid "CCDS21307.1"; havana_gene "OTTMUSG00000020564.1"; havana_transcript "OTTMUST00000048733.1";
chr7	HAVANA	CDS	49476456	49476643	.	+	.	gene_id "ENSMUSG00000030505.18"; transcript_id "ENSMUST00000032715.13"; exon_number "25"; exon_id "ENSMUSE00000328388.2"; gene_type "protein_coding"; gene_name "Prmt3"; transcript_type "protein_coding"; transcript_name "Prmt3-201"; protein_id "ENSMUSP00000032715.7"; transcript_support_level "1"; mgi_id "MGI:1919224"; tag "basic"; ccdsid "CCDS21307.1"; havana_gene "OTTMUSG00000020564.1"; havana_transcript "OTTMUST00000048733.1";
chr7	HAVANA	exon	49476456	49476643	.	+	.	gene_id "ENSMUSG00000030505.18"; transcript_id "ENSMUST00000032715.13"; exon_number "26"; exon_id "ENSMUSE00000328388.2"; gene_type "protein_coding"; gene_name "Prmt3"; transcript_type "protein_coding"; transcript_name "Prmt3-201"; protein_id "ENSMUSP00000032715.7"; transcript_support_level "1"; mgi_id "MGI:1919224"; tag "basic"; ccdsid "CCDS21307.1"; havana_gene "OTTMUSG00000020564.1"; havana_transcript "OTTMUST00000048733.1";
chr7	HAVANA	CDS	49478692	49478778	.	+	.	gene_id "ENSMUSG00000030505.18"; transcript_id "ENSMUST00000032715.13"; exon_number "27"; exon_id "ENSMUSE00000984933.2"; gene_type "protein_coding"; gene_name "Prmt3"; transcript_type "protein_coding"; transcript_name "Prmt3-201"; protein_id "ENSMUSP00000032715.7"; transcript_support_level "1"; mgi_id "MGI:1919224"; tag "basic"; ccdsid "CCDS21307.1"; havana_gene "OTTMUSG00000020564.1"; havana_transcript "OTTMUST00000048733.1";
chr7	HAVANA	exon	49478692	49478778	.	+	.	gene_id "ENSMUSG00000030505.18"; transcript_id "ENSMUST00000032715.13"; exon_number "28"; exon_id "ENSMUSE00000984933.2"; gene_type "protein_coding"; gene_name "Prmt3"; transcript_type "protein_coding"; transcript_name "Prmt3-201"; protein_id "ENSMUSP00000032715.7"; transcript_support_level "1"; mgi_id "MGI:1919224"; tag "basic"; ccdsid "CCDS21307.1"; havana_gene "OTTMUSG00000020564.1"; havana_transcript "OTTMUST00000048733.1";
chr7	HAVANA	CDS	49498243	49498293	.	+	.	gene_id "ENSMUSG00000030505.18"; transcript_id "ENSMUST00000032715.13"; exon_number "29"; exon_id "ENSMUSE00001092243.2"; gene_type "protein_coding"; gene_name "Prmt3"; transcript_type "protein_coding"; transcript_name "Prmt3-201"; protein_id "ENSMUSP00000032715.7"; transcript_support_level "1"; mgi_id "MGI:1919224"; tag "basic"; ccdsid "CCDS21307.1"; havana_gene "OTTMUSG00000020564.1"; havana_transcript "OTTMUST00000048733.1";
chr7	HAVANA	exon	49498243	49498293	.	+	.	gene_id "ENSMUSG00000030505.18"; transcript_id "ENSMUST00000032715.13"; exon_number "30"; exon_id "ENSMUSE00001092243.2"; gene_type "protein_coding"; gene_name "Prmt3"; transcript_type "protein_coding"; transcript_name "Prmt3-201"; protein_id "ENSMUSP00000032715.7"; transcript_support_level "1"; mgi_id "MGI:1919224"; tag "basic"; ccdsid "CCDS21307.1"; havana_gene "OTTMUSG00000020564.1"; havana_transcript "OTTMUST00000048733.1";
chr7	HAVANA	CDS	49498485	49498572	.	+	.	gene_id "ENSMUSG00000030505.18"; transcript_id "ENSMUST00000032715.13"; exon_number "31"; exon_id "ENSMUSE00000966395.2"; gene_type "protein_coding"; gene_name "Prmt3"; transcript_type "protein_coding"; transcript_name "Prmt3-201"; protein_id "ENSMUSP00000032715.7"; transcript_support_level "1"; mgi_id "MGI:1919224"; tag "basic"; ccdsid "CCDS21307.1"; havana_gene "OTTMUSG00000020564.1"; havana_transcript "OTTMUST00000048733.1";
chr7	HAVANA	exon	49498485	49498572	.	+	.	gene_id "ENSMUSG00000030505.18"; transcript_id "ENSMUST00000032715.13"; exon_number "32"; exon_id "ENSMUSE00000966395.2"; gene_type "protein_coding"; gene_name "Prmt3"; transcript_type "protein_coding"; transcript_name "Prmt3-201"; protein_id "ENSMUSP00000032715.7"; transcript_support_level "1"; mgi_id "MGI:1919224"; tag "basic"; ccdsid "CCDS21307.1"; havana_gene "OTTMUSG00000020564.1"; havana_transcript "OTTMUST00000048733.1";
chr7	HAVANA	CDS	49507115	49507221	.	+	.	gene_id "ENSMUSG00000030505.18"; transcript_id "ENSMUST00000032715.13"; exon_number "33"; exon_id "3486";
chr7	HAVANA	exon	49507115	49508013	.	+	.	gene_id "ENSMUSG00000030505.18"; transcript_id "ENSMUST00000032715.13"; exon_number "34"; exon_id "ENSMUSE00000834937.2"; gene_type "protein_coding"; gene_name "Prmt3"; transcript_type "protein_coding"; transcript_name "Prmt3-201"; protein_id "ENSMUSP00000032715.7"; transcript_support_level "1"; mgi_id "MGI:1919224"; tag "basic"; ccdsid "CCDS21307.1"; havana_gene "OTTMUSG00000020564.1"; havana_transcript "OTTMUST00000048733.1";
chr7	HAVANA	stop_codon	49507222	49507224	.	+	.	gene_id "ENSMUSG00000030505.18"; transcript_id "ENSMUST00000032715.13"; exon_number "35"; exon_id "3487";
chr7	HAVANA	UTR	49507222	49508013	.	+	.	gene_id "ENSMUSG00000030505.18"; transcript_id "ENSMUST00000032715.13"; exon_number "36"; exon_id "3488";
chr7	HAVANA	transcript	49428094	49432253	.	+	.	gene_id "ENSMUSG00000030505.18"; transcript_id "ENSMUST00000140656.8"; exons "5"; gene_type "protein_coding"; gene_name "Prmt3"; transcript_type "protein_coding_CDS_not_defined"; transcript_name "Prmt3-203"; transcript_support_level "1"; mgi_id "MGI:1919224"; havana_gene "OTTMUSG00000020564.1"; havana_transcript "OTTMUST00000048734.1";
chr7	HAVANA	exon	49428094	49428249	.	+	.	gene_id "ENSMUSG00000030505.18"; transcript_id "ENSMUST00000140656.8"; exon_number "1"; exon_id "ENSMUSE00001376265.2"; gene_type "protein_coding"; gene_name "Prmt3"; transcript_type "protein_coding_CDS_not_defined"; transcript_name "Prmt3-203"; transcript_support_level "1"; mgi_id "MGI:1919224"; havana_gene "OTTMUSG00000020564.1"; havana_transcript "OTTMUST00000048734.1";
chr7	HAVANA	exon	49428329	49428461	.	+	.	gene_id "ENSMUSG00000030505.18"; transcript_id "ENSMUST00000140656.8"; exon_number "2"; exon_id "ENSMUSE00001287160.2"; gene_type "protein_coding"; gene_name "Prmt3"; transcript_type "protein_coding_CDS_not_defined"; transcript_name "Prmt3-203"; transcript_support_level "1"; mgi_id "MGI:1919224"; havana_gene "OTTMUSG00000020564.1"; havana_transcript "OTTMUST00000048734.1";
chr7	HAVANA	exon	49430057	49430139	.	+	.	gene_id "ENSMUSG00000030505.18"; transcript_id "ENSMUST00000140656.8"; exon_number "3"; exon_id "ENSMUSE00001237586.2"; gene_type "protein_coding"; gene_name "Prmt3"; transcript_type "protein_coding_CDS_not_defined"; transcript_name "Prmt3-203"; transcript_support_level "1"; mgi_id "MGI:1919224"; havana_gene "OTTMUSG00000020564.1"; havana_transcript "OTTMUST00000048734.1";
chr7	HAVANA	exon	49430869	49430918	.	+	.	gene_id "ENSMUSG00000030505.18"; transcript_id "ENSMUST00000140656.8"; exon_number "4"; exon_id "ENSMUSE00001254386.2"; gene_type "protein_coding"; gene_name "Prmt3"; transcript_type "protein_coding_CDS_not_defined"; transcript_name "Prmt3-203"; transcript_support_level "1"; mgi_id "MGI:1919224"; havana_gene "OTTMUSG00000020564.1"; havana_transcript "OTTMUST00000048734.1";
chr7	HAVANA	exon	49431690	49432253	.	+	.	gene_id "ENSMUSG00000030505.18"; transcript_id "ENSMUST00000140656.8"; exon_number "5"; exon_id "ENSMUSE00000830245.2"; gene_type "protein_coding"; gene_name "Prmt3"; transcript_type "protein_coding_CDS_not_defined"; transcript_name "Prmt3-203"; transcript_support_level "1"; mgi_id "MGI:1919224"; havana_gene "OTTMUSG00000020564.1"; havana_transcript "OTTMUST00000048734.1";
chr7	IsoQuant	transcript	49428067	49434369	.	+	.	gene_id "ENSMUSG00000030505.18"; transcript_id "transcript5964.chr7.nic"; exons "3";
chr7	IsoQuant	exon	49428067	49428249	.	+	.	gene_id "ENSMUSG00000030505.18"; transcript_id "transcript5964.chr7.nic"; exon_number "1"; exon_id "chr7.3482";
chr7	IsoQuant	exon	49428329	49428461	.	+	.	gene_id "ENSMUSG00000030505.18"; transcript_id "transcript5964.chr7.nic"; exon_number "2"; exon_id "ENSMUSE00001287160.2";
chr7	IsoQuant	exon	49430057	49434369	.	+	.	gene_id "ENSMUSG00000030505.18"; transcript_id "transcript5964.chr7.nic"; exon_number "3"; exon_id "3489";
chr7	IsoQuant	gene	49558895	49562312	.	+	.	gene_id "novel_gene_chr7_5974"; transcripts "1";
chr7	IsoQuant	transcript	49558895	49562312	.	+	.	gene_id "novel_gene_chr7_5974"; transcript_id "transcript5973.chr7.nnic"; exons "1";
chr7	IsoQuant	exon	49558895	49562312	.	+	.	gene_id "novel_gene_chr7_5974"; transcript_id "transcript5973.chr7.nnic"; exon_number "1"; exon_id "3490";
chr7	HAVANA	gene	49559840	49613604	.	+	.	gene_id "ENSMUSG00000039728.16"; transcripts "3"; gene_type "protein_coding"; gene_name "Slc6a5"; mgi_id "MGI:105090"; havana_gene "OTTMUSG00000059001.1";
chr7	IsoQuant	transcript	49561117	49613604	.	+	.	gene_id "ENSMUSG00000039728.16"; transcript_id "transcript5968.chr7.nic"; exons "14";
chr7	IsoQuant	exon	49561117	49561991	.	+	.	gene_id "ENSMUSG00000039728.16"; transcript_id "transcript5968.chr7.nic"; exon_number "1"; exon_id "3491";
chr7	IsoQuant	exon	49566977	49567108	.	+	.	gene_id "ENSMUSG00000039728.16"; transcript_id "transcript5968.chr7.nic"; exon_number "2"; exon_id "ENSMUSE00000531321.2";
chr7	IsoQuant	exon	49567341	49567514	.	+	.	gene_id "ENSMUSG00000039728.16"; transcript_id "transcript5968.chr7.nic"; exon_number "3"; exon_id "ENSMUSE00000531320.2";
chr7	IsoQuant	exon	49577313	49577454	.	+	.	gene_id "ENSMUSG00000039728.16"; transcript_id "transcript5968.chr7.nic"; exon_number "4"; exon_id "ENSMUSE00000531318.2";
chr7	IsoQuant	exon	49579733	49579865	.	+	.	gene_id "ENSMUSG00000039728.16"; transcript_id "transcript5968.chr7.nic"; exon_number "5"; exon_id "ENSMUSE00000531317.2";
chr7	IsoQuant	exon	49585926	49586060	.	+	.	gene_id "ENSMUSG00000039728.16"; transcript_id "transcript5968.chr7.nic"; exon_number "6"; exon_id "ENSMUSE00000531316.2";
chr7	IsoQuant	exon	49588045	49588148	.	+	.	gene_id "ENSMUSG00000039728.16"; transcript_id "transcript5968.chr7.nic"; exon_number "7"; exon_id "ENSMUSE00000531315.2";
chr7	IsoQuant	exon	49591518	49591642	.	+	.	gene_id "ENSMUSG00000039728.16"; transcript_id "transcript5968.chr7.nic"; exon_number "8"; exon_id "ENSMUSE00000531314.2";
chr7	IsoQuant	exon	49595246	49595358	.	+	.	gene_id "ENSMUSG00000039728.16"; transcript_id "transcript5968.chr7.nic"; exon_number "9"; exon_id "ENSMUSE00000531312.2";
chr7	IsoQuant	exon	49596251	49596382	.	+	.	gene_id "ENSMUSG00000039728.16"; transcript_id "transcript5968.chr7.nic"; exon_number "10"; exon_id "ENSMUSE00000531311.2";
chr7	IsoQuant	exon	49597989	49598088	.	+	.	gene_id "ENSMUSG00000039728.16"; transcript_id "transcript5968.chr7.nic"; exon_number "11"; exon_id "ENSMUSE00000531310.2";
chr7	IsoQuant	exon	49601152	49601252	.	+	.	gene_id "ENSMUSG00000039728.16"; transcript_id "transcript5968.chr7.nic"; exon_number "12"; exon_id "ENSMUSE00000531309.2";
chr7	IsoQuant	exon	49606146	49606313	.	+	.	gene_id "ENSMUSG00000039728.16"; transcript_id "transcript5968.chr7.nic"; exon_number "13"; exon_id "ENSMUSE00000531307.2";
chr7	IsoQuant	exon	49609017	49613604	.	+	.	gene_id "ENSMUSG00000039728.16"; transcript_id "transcript5968.chr7.nic"; exon_number "14"; exon_id "ENSMUSE00000339871.4";
chr7	IsoQuant	transcript	49559840	49599044	.	+	.	gene_id "ENSMUSG00000039728.16"; transcript_id "transcript5969.chr7.nic"; exons "12";
chr7	IsoQuant	exon	49559840	49560129	.	+	.	gene_id "ENSMUSG00000039728.16"; transcript_id "transcript5969.chr7.nic"; exon_number "1"; exon_id "3492";
chr7	IsoQuant	exon	49561449	49561991	.	+	.	gene_id "ENSMUSG00000039728.16"; transcript_id "transcript5969.chr7.nic"; exon_number "2"; exon_id "ENSMUSE00000480232.2";
chr7	IsoQuant	exon	49566977	49567108	.	+	.	gene_id "ENSMUSG00000039728.16"; transcript_id "transcript5969.chr7.nic"; exon_number "3"; exon_id "ENSMUSE00000531321.2";
chr7	IsoQuant	exon	49567341	49567514	.	+	.	gene_id "ENSMUSG00000039728.16"; transcript_id "transcript5969.chr7.nic"; exon_number "4"; exon_id "ENSMUSE00000531320.2";
chr7	IsoQuant	exon	49577313	49577454	.	+	.	gene_id "ENSMUSG00000039728.16"; transcript_id "transcript5969.chr7.nic"; exon_number "5"; exon_id "ENSMUSE00000531318.2";
chr7	IsoQuant	exon	49579733	49579865	.	+	.	gene_id "ENSMUSG00000039728.16"; transcript_id "transcript5969.chr7.nic"; exon_number "6"; exon_id "ENSMUSE00000531317.2";
chr7	IsoQuant	exon	49585926	49586060	.	+	.	gene_id "ENSMUSG00000039728.16"; transcript_id "transcript5969.chr7.nic"; exon_number "7"; exon_id "ENSMUSE00000531316.2";
chr7	IsoQuant	exon	49588045	49588148	.	+	.	gene_id "ENSMUSG00000039728.16"; transcript_id "transcript5969.chr7.nic"; exon_number "8"; exon_id "ENSMUSE00000531315.2";
chr7	IsoQuant	exon	49591518	49591642	.	+	.	gene_id "ENSMUSG00000039728.16"; transcript_id "transcript5969.chr7.nic"; exon_number "9"; exon_id "ENSMUSE00000531314.2";
chr7	IsoQuant	exon	49595246	49595358	.	+	.	gene_id "ENSMUSG00000039728.16"; transcript_id "transcript5969.chr7.nic"; exon_number "10"; exon_id "ENSMUSE00000531312.2";
chr7	IsoQuant	exon	49596251	49596382	.	+	.	gene_id "ENSMUSG00000039728.16"; transcript_id "transcript5969.chr7.nic"; exon_number "11"; exon_id "ENSMUSE00000531311.2";
chr7	IsoQuant	exon	49597989	49599044	.	+	.	gene_id "ENSMUSG00000039728.16"; transcript_id "transcript5969.chr7.nic"; exon_number "12"; exon_id "3493";
chr7	IsoQuant	transcript	49559840	49562309	.	+	.	gene_id "ENSMUSG00000039728.16"; transcript_id "transcript5972.chr7.nic"; exons "2";
chr7	IsoQuant	exon	49559840	49560129	.	+	.	gene_id "ENSMUSG00000039728.16"; transcript_id "transcript5972.chr7.nic"; exon_number "1"; exon_id "chr7.3492";
chr7	IsoQuant	exon	49561449	49562309	.	+	.	gene_id "ENSMUSG00000039728.16"; transcript_id "transcript5972.chr7.nic"; exon_number "2"; exon_id "3494";
chr7	IsoQuant	gene	49568690	49570557	.	+	.	gene_id "novel_gene_chr7_5976"; transcripts "1";
chr7	IsoQuant	transcript	49568690	49570557	.	+	.	gene_id "novel_gene_chr7_5976"; transcript_id "transcript5975.chr7.nnic"; exons "1";
chr7	IsoQuant	exon	49568690	49570557	.	+	.	gene_id "novel_gene_chr7_5976"; transcript_id "transcript5975.chr7.nnic"; exon_number "1"; exon_id "3495";
chr7	HAVANA	gene	49624612	50516356	.	+	.	gene_id "ENSMUSG00000055409.15"; transcripts "2"; gene_type "protein_coding"; gene_name "Nell1"; mgi_id "MGI:2443902"; tag "overlapping_locus"; havana_gene "OTTMUSG00000024734.1";
chr7	HAVANA	transcript	49624612	50516356	.	+	.	gene_id "ENSMUSG00000055409.15"; transcript_id "ENSMUST00000081872.13"; exons "20"; gene_type "protein_coding"; gene_name "Nell1"; transcript_type "protein_coding"; transcript_name "Nell1-201"; protein_id "ENSMUSP00000080550.6"; transcript_support_level "1"; mgi_id "MGI:2443902"; tag "basic"; ccdsid "CCDS21309.1"; havana_gene "OTTMUSG00000024734.1"; havana_transcript "OTTMUST00000060890.1";
chr7	HAVANA	UTR	49624612	49625136	.	+	.	gene_id "ENSMUSG00000055409.15"; transcript_id "ENSMUST00000081872.13"; exon_number "1"; exon_id "3496";
chr7	HAVANA	exon	49624612	49625191	.	+	.	gene_id "ENSMUSG00000055409.15"; transcript_id "ENSMUST00000081872.13"; exon_number "2"; exon_id "ENSMUSE00000810004.2"; gene_type "protein_coding"; gene_name "Nell1"; transcript_type "protein_coding"; transcript_name "Nell1-201"; protein_id "ENSMUSP00000080550.6"; transcript_support_level "1"; mgi_id "MGI:2443902"; tag "basic"; ccdsid "CCDS21309.1"; havana_gene "OTTMUSG00000024734.1"; havana_transcript "OTTMUST00000060890.1";
chr7	HAVANA	start_codon	49625137	49625139	.	+	.	gene_id "ENSMUSG00000055409.15"; transcript_id "ENSMUST00000081872.13"; exon_number "3"; exon_id "3497";
chr7	HAVANA	CDS	49625137	49625191	.	+	.	gene_id "ENSMUSG00000055409.15"; transcript_id "ENSMUST00000081872.13"; exon_number "4"; exon_id "3498";
chr7	HAVANA	CDS	49632424	49632552	.	+	.	gene_id "ENSMUSG00000055409.15"; transcript_id "ENSMUST00000081872.13"; exon_number "5"; exon_id "ENSMUSE00001310710.2"; gene_type "protein_coding"; gene_name "Nell1"; transcript_type "protein_coding"; transcript_name "Nell1-201"; protein_id "ENSMUSP00000080550.6"; transcript_support_level "1"; mgi_id "MGI:2443902"; tag "basic"; ccdsid "CCDS21309.1"; havana_gene "OTTMUSG00000024734.1"; havana_transcript "OTTMUST00000060890.1";
chr7	HAVANA	exon	49632424	49632552	.	+	.	gene_id "ENSMUSG00000055409.15"; transcript_id "ENSMUST00000081872.13"; exon_number "6"; exon_id "ENSMUSE00001310710.2"; gene_type "protein_coding"; gene_name "Nell1"; transcript_type "protein_coding"; transcript_name "Nell1-201"; protein_id "ENSMUSP00000080550.6"; transcript_support_level "1"; mgi_id "MGI:2443902"; tag "basic"; ccdsid "CCDS21309.1"; havana_gene "OTTMUSG00000024734.1"; havana_transcript "OTTMUST00000060890.1";
chr7	HAVANA	CDS	49712366	49712516	.	+	.	gene_id "ENSMUSG00000055409.15"; transcript_id "ENSMUST00000081872.13"; exon_number "7"; exon_id "ENSMUSE00001276659.2"; gene_type "protein_coding"; gene_name "Nell1"; transcript_type "protein_coding"; transcript_name "Nell1-201"; protein_id "ENSMUSP00000080550.6"; transcript_support_level "1"; mgi_id "MGI:2443902"; tag "basic"; ccdsid "CCDS21309.1"; havana_gene "OTTMUSG00000024734.1"; havana_transcript "OTTMUST00000060890.1";
chr7	HAVANA	exon	49712366	49712516	.	+	.	gene_id "ENSMUSG00000055409.15"; transcript_id "ENSMUST00000081872.13"; exon_number "8"; exon_id "ENSMUSE00001276659.2"; gene_type "protein_coding"; gene_name "Nell1"; transcript_type "protein_coding"; transcript_name "Nell1-201"; protein_id "ENSMUSP00000080550.6"; transcript_support_level "1"; mgi_id "MGI:2443902"; tag "basic"; ccdsid "CCDS21309.1"; havana_gene "OTTMUSG00000024734.1"; havana_transcript "OTTMUST00000060890.1";
chr7	HAVANA	CDS	49770278	49770448	.	+	.	gene_id "ENSMUSG00000055409.15"; transcript_id "ENSMUST00000081872.13"; exon_number "9"; exon_id "ENSMUSE00001281727.2"; gene_type "protein_coding"; gene_name "Nell1"; transcript_type "protein_coding"; transcript_name "Nell1-201"; protein_id "ENSMUSP00000080550.6"; transcript_support_level "1"; mgi_id "MGI:2443902"; tag "basic"; ccdsid "CCDS21309.1"; havana_gene "OTTMUSG00000024734.1"; havana_transcript "OTTMUST00000060890.1";
chr7	HAVANA	exon	49770278	49770448	.	+	.	gene_id "ENSMUSG00000055409.15"; transcript_id "ENSMUST00000081872.13"; exon_number "10"; exon_id "ENSMUSE00001281727.2"; gene_type "protein_coding"; gene_name "Nell1"; transcript_type "protein_coding"; transcript_name "Nell1-201"; protein_id "ENSMUSP00000080550.6"; transcript_support_level "1"; mgi_id "MGI:2443902"; tag "basic"; ccdsid "CCDS21309.1"; havana_gene "OTTMUSG00000024734.1"; havana_transcript "OTTMUST00000060890.1";
chr7	HAVANA	CDS	49825973	49826069	.	+	.	gene_id "ENSMUSG00000055409.15"; transcript_id "ENSMUST00000081872.13"; exon_number "11"; exon_id "ENSMUSE00001280030.2"; gene_type "protein_coding"; gene_name "Nell1"; transcript_type "protein_coding"; transcript_name "Nell1-201"; protein_id "ENSMUSP00000080550.6"; transcript_support_level "1"; mgi_id "MGI:2443902"; tag "basic"; ccdsid "CCDS21309.1"; havana_gene "OTTMUSG00000024734.1"; havana_transcript "OTTMUST00000060890.1";
chr7	HAVANA	exon	49825973	49826069	.	+	.	gene_id "ENSMUSG00000055409.15"; transcript_id "ENSMUST00000081872.13"; exon_number "12"; exon_id "ENSMUSE00001280030.2"; gene_type "protein_coding"; gene_name "Nell1"; transcript_type "protein_coding"; transcript_name "Nell1-201"; protein_id "ENSMUSP00000080550.6"; transcript_support_level "1"; mgi_id "MGI:2443902"; tag "basic"; ccdsid "CCDS21309.1"; havana_gene "OTTMUSG00000024734.1"; havana_transcript "OTTMUST00000060890.1";
chr7	HAVANA	CDS	49869330	49869402	.	+	.	gene_id "ENSMUSG00000055409.15"; transcript_id "ENSMUST00000081872.13"; exon_number "13"; exon_id "ENSMUSE00001212299.2"; gene_type "protein_coding"; gene_name "Nell1"; transcript_type "protein_coding"; transcript_name "Nell1-201"; protein_id "ENSMUSP00000080550.6"; transcript_support_level "1"; mgi_id "MGI:2443902"; tag "basic"; ccdsid "CCDS21309.1"; havana_gene "OTTMUSG00000024734.1"; havana_transcript "OTTMUST00000060890.1";
chr7	HAVANA	exon	49869330	49869402	.	+	.	gene_id "ENSMUSG00000055409.15"; transcript_id "ENSMUST00000081872.13"; exon_number "14"; exon_id "ENSMUSE00001212299.2"; gene_type "protein_coding"; gene_name "Nell1"; transcript_type "protein_coding"; transcript_name "Nell1-201"; protein_id "ENSMUSP00000080550.6"; transcript_support_level "1"; mgi_id "MGI:2443902"; tag "basic"; ccdsid "CCDS21309.1"; havana_gene "OTTMUSG00000024734.1"; havana_transcript "OTTMUST00000060890.1";
chr7	HAVANA	CDS	49870002	49870084	.	+	.	gene_id "ENSMUSG00000055409.15"; transcript_id "ENSMUST00000081872.13"; exon_number "15"; exon_id "ENSMUSE00001239653.2"; gene_type "protein_coding"; gene_name "Nell1"; transcript_type "protein_coding"; transcript_name "Nell1-201"; protein_id "ENSMUSP00000080550.6"; transcript_support_level "1"; mgi_id "MGI:2443902"; tag "basic"; ccdsid "CCDS21309.1"; havana_gene "OTTMUSG00000024734.1"; havana_transcript "OTTMUST00000060890.1";
chr7	HAVANA	exon	49870002	49870084	.	+	.	gene_id "ENSMUSG00000055409.15"; transcript_id "ENSMUST00000081872.13"; exon_number "16"; exon_id "ENSMUSE00001239653.2"; gene_type "protein_coding"; gene_name "Nell1"; transcript_type "protein_coding"; transcript_name "Nell1-201"; protein_id "ENSMUSP00000080550.6"; transcript_support_level "1"; mgi_id "MGI:2443902"; tag "basic"; ccdsid "CCDS21309.1"; havana_gene "OTTMUSG00000024734.1"; havana_transcript "OTTMUST00000060890.1";
chr7	HAVANA	CDS	49878540	49878674	.	+	.	gene_id "ENSMUSG00000055409.15"; transcript_id "ENSMUST00000081872.13"; exon_number "17"; exon_id "ENSMUSE00001292949.2"; gene_type "protein_coding"; gene_name "Nell1"; transcript_type "protein_coding"; transcript_name "Nell1-201"; protein_id "ENSMUSP00000080550.6"; transcript_support_level "1"; mgi_id "MGI:2443902"; tag "basic"; ccdsid "CCDS21309.1"; havana_gene "OTTMUSG00000024734.1"; havana_transcript "OTTMUST00000060890.1";
chr7	HAVANA	exon	49878540	49878674	.	+	.	gene_id "ENSMUSG00000055409.15"; transcript_id "ENSMUST00000081872.13"; exon_number "18"; exon_id "ENSMUSE00001292949.2"; gene_type "protein_coding"; gene_name "Nell1"; transcript_type "protein_coding"; transcript_name "Nell1-201"; protein_id "ENSMUSP00000080550.6"; transcript_support_level "1"; mgi_id "MGI:2443902"; tag "basic"; ccdsid "CCDS21309.1"; havana_gene "OTTMUSG00000024734.1"; havana_transcript "OTTMUST00000060890.1";
chr7	HAVANA	CDS	49879904	49880006	.	+	.	gene_id "ENSMUSG00000055409.15"; transcript_id "ENSMUST00000081872.13"; exon_number "19"; exon_id "ENSMUSE00001254118.2"; gene_type "protein_coding"; gene_name "Nell1"; transcript_type "protein_coding"; transcript_name "Nell1-201"; protein_id "ENSMUSP00000080550.6"; transcript_support_level "1"; mgi_id "MGI:2443902"; tag "basic"; ccdsid "CCDS21309.1"; havana_gene "OTTMUSG00000024734.1"; havana_transcript "OTTMUST00000060890.1";
chr7	HAVANA	exon	49879904	49880006	.	+	.	gene_id "ENSMUSG00000055409.15"; transcript_id "ENSMUST00000081872.13"; exon_number "20"; exon_id "ENSMUSE00001254118.2"; gene_type "protein_coding"; gene_name "Nell1"; transcript_type "protein_coding"; transcript_name "Nell1-201"; protein_id "ENSMUSP00000080550.6"; transcript_support_level "1"; mgi_id "MGI:2443902"; tag "basic"; ccdsid "CCDS21309.1"; havana_gene "OTTMUSG00000024734.1"; havana_transcript "OTTMUST00000060890.1";
chr7	HAVANA	CDS	49899389	49899462	.	+	.	gene_id "ENSMUSG00000055409.15"; transcript_id "ENSMUST00000081872.13"; exon_number "21"; exon_id "ENSMUSE00001224655.2"; gene_type "protein_coding"; gene_name "Nell1"; transcript_type "protein_coding"; transcript_name "Nell1-201"; protein_id "ENSMUSP00000080550.6"; transcript_support_level "1"; mgi_id "MGI:2443902"; tag "basic"; ccdsid "CCDS21309.1"; havana_gene "OTTMUSG00000024734.1"; havana_transcript "OTTMUST00000060890.1";
chr7	HAVANA	exon	49899389	49899462	.	+	.	gene_id "ENSMUSG00000055409.15"; transcript_id "ENSMUST00000081872.13"; exon_number "22"; exon_id "ENSMUSE00001224655.2"; gene_type "protein_coding"; gene_name "Nell1"; transcript_type "protein_coding"; transcript_name "Nell1-201"; protein_id "ENSMUSP00000080550.6"; transcript_support_level "1"; mgi_id "MGI:2443902"; tag "basic"; ccdsid "CCDS21309.1"; havana_gene "OTTMUSG00000024734.1"; havana_transcript "OTTMUST00000060890.1";
chr7	HAVANA	CDS	49907914	49908013	.	+	.	gene_id "ENSMUSG00000055409.15"; transcript_id "ENSMUST00000081872.13"; exon_number "23"; exon_id "ENSMUSE00001295242.2"; gene_type "protein_coding"; gene_name "Nell1"; transcript_type "protein_coding"; transcript_name "Nell1-201"; protein_id "ENSMUSP00000080550.6"; transcript_support_level "1"; mgi_id "MGI:2443902"; tag "basic"; ccdsid "CCDS21309.1"; havana_gene "OTTMUSG00000024734.1"; havana_transcript "OTTMUST00000060890.1";
chr7	HAVANA	exon	49907914	49908013	.	+	.	gene_id "ENSMUSG00000055409.15"; transcript_id "ENSMUST00000081872.13"; exon_number "24"; exon_id "ENSMUSE00001295242.2"; gene_type "protein_coding"; gene_name "Nell1"; transcript_type "protein_coding"; transcript_name "Nell1-201"; protein_id "ENSMUSP00000080550.6"; transcript_support_level "1"; mgi_id "MGI:2443902"; tag "basic"; ccdsid "CCDS21309.1"; havana_gene "OTTMUSG00000024734.1"; havana_transcript "OTTMUST00000060890.1";
chr7	HAVANA	CDS	49929266	49929394	.	+	.	gene_id "ENSMUSG00000055409.15"; transcript_id "ENSMUST00000081872.13"; exon_number "25"; exon_id "ENSMUSE00001226902.2"; gene_type "protein_coding"; gene_name "Nell1"; transcript_type "protein_coding"; transcript_name "Nell1-201"; protein_id "ENSMUSP00000080550.6"; transcript_support_level "1"; mgi_id "MGI:2443902"; tag "basic"; ccdsid "CCDS21309.1"; havana_gene "OTTMUSG00000024734.1"; havana_transcript "OTTMUST00000060890.1";
chr7	HAVANA	exon	49929266	49929394	.	+	.	gene_id "ENSMUSG00000055409.15"; transcript_id "ENSMUST00000081872.13"; exon_number "26"; exon_id "ENSMUSE00001226902.2"; gene_type "protein_coding"; gene_name "Nell1"; transcript_type "protein_coding"; transcript_name "Nell1-201"; protein_id "ENSMUSP00000080550.6"; transcript_support_level "1"; mgi_id "MGI:2443902"; tag "basic"; ccdsid "CCDS21309.1"; havana_gene "OTTMUSG00000024734.1"; havana_transcript "OTTMUST00000060890.1";
chr7	HAVANA	CDS	50098588	50098713	.	+	.	gene_id "ENSMUSG00000055409.15"; transcript_id "ENSMUST00000081872.13"; exon_number "27"; exon_id "ENSMUSE00001206515.2"; gene_type "protein_coding"; gene_name "Nell1"; transcript_type "protein_coding"; transcript_name "Nell1-201"; protein_id "ENSMUSP00000080550.6"; transcript_support_level "1"; mgi_id "MGI:2443902"; tag "basic"; ccdsid "CCDS21309.1"; havana_gene "OTTMUSG00000024734.1"; havana_transcript "OTTMUST00000060890.1";
chr7	HAVANA	exon	50098588	50098713	.	+	.	gene_id "ENSMUSG00000055409.15"; transcript_id "ENSMUST00000081872.13"; exon_number "28"; exon_id "ENSMUSE00001206515.2"; gene_type "protein_coding"; gene_name "Nell1"; transcript_type "protein_coding"; transcript_name "Nell1-201"; protein_id "ENSMUSP00000080550.6"; transcript_support_level "1"; mgi_id "MGI:2443902"; tag "basic"; ccdsid "CCDS21309.1"; havana_gene "OTTMUSG00000024734.1"; havana_transcript "OTTMUST00000060890.1";
chr7	HAVANA	CDS	50210515	50210637	.	+	.	gene_id "ENSMUSG00000055409.15"; transcript_id "ENSMUST00000081872.13"; exon_number "29"; exon_id "ENSMUSE00001274397.2"; gene_type "protein_coding"; gene_name "Nell1"; transcript_type "protein_coding"; transcript_name "Nell1-201"; protein_id "ENSMUSP00000080550.6"; transcript_support_level "1"; mgi_id "MGI:2443902"; tag "basic"; ccdsid "CCDS21309.1"; havana_gene "OTTMUSG00000024734.1"; havana_transcript "OTTMUST00000060890.1";
chr7	HAVANA	exon	50210515	50210637	.	+	.	gene_id "ENSMUSG00000055409.15"; transcript_id "ENSMUST00000081872.13"; exon_number "30"; exon_id "ENSMUSE00001274397.2"; gene_type "protein_coding"; gene_name "Nell1"; transcript_type "protein_coding"; transcript_name "Nell1-201"; protein_id "ENSMUSP00000080550.6"; transcript_support_level "1"; mgi_id "MGI:2443902"; tag "basic"; ccdsid "CCDS21309.1"; havana_gene "OTTMUSG00000024734.1"; havana_transcript "OTTMUST00000060890.1";
chr7	HAVANA	CDS	50350904	50350999	.	+	.	gene_id "ENSMUSG00000055409.15"; transcript_id "ENSMUST00000081872.13"; exon_number "31"; exon_id "ENSMUSE00000463511.2"; gene_type "protein_coding"; gene_name "Nell1"; transcript_type "protein_coding"; transcript_name "Nell1-201"; protein_id "ENSMUSP00000080550.6"; transcript_support_level "1"; mgi_id "MGI:2443902"; tag "basic"; ccdsid "CCDS21309.1"; havana_gene "OTTMUSG00000024734.1"; havana_transcript "OTTMUST00000060890.1";
chr7	HAVANA	exon	50350904	50350999	.	+	.	gene_id "ENSMUSG00000055409.15"; transcript_id "ENSMUST00000081872.13"; exon_number "32"; exon_id "ENSMUSE00000463511.2"; gene_type "protein_coding"; gene_name "Nell1"; transcript_type "protein_coding"; transcript_name "Nell1-201"; protein_id "ENSMUSP00000080550.6"; transcript_support_level "1"; mgi_id "MGI:2443902"; tag "basic"; ccdsid "CCDS21309.1"; havana_gene "OTTMUSG00000024734.1"; havana_transcript "OTTMUST00000060890.1";
chr7	HAVANA	CDS	50476008	50476148	.	+	.	gene_id "ENSMUSG00000055409.15"; transcript_id "ENSMUST00000081872.13"; exon_number "33"; exon_id "ENSMUSE00000466602.2"; gene_type "protein_coding"; gene_name "Nell1"; transcript_type "protein_coding"; transcript_name "Nell1-201"; protein_id "ENSMUSP00000080550.6"; transcript_support_level "1"; mgi_id "MGI:2443902"; tag "basic"; ccdsid "CCDS21309.1"; havana_gene "OTTMUSG00000024734.1"; havana_transcript "OTTMUST00000060890.1";
chr7	HAVANA	exon	50476008	50476148	.	+	.	gene_id "ENSMUSG00000055409.15"; transcript_id "ENSMUST00000081872.13"; exon_number "34"; exon_id "ENSMUSE00000466602.2"; gene_type "protein_coding"; gene_name "Nell1"; transcript_type "protein_coding"; transcript_name "Nell1-201"; protein_id "ENSMUSP00000080550.6"; transcript_support_level "1"; mgi_id "MGI:2443902"; tag "basic"; ccdsid "CCDS21309.1"; havana_gene "OTTMUSG00000024734.1"; havana_transcript "OTTMUST00000060890.1";
chr7	HAVANA	CDS	50498231	50498424	.	+	.	gene_id "ENSMUSG00000055409.15"; transcript_id "ENSMUST00000081872.13"; exon_number "35"; exon_id "ENSMUSE00000468369.2"; gene_type "protein_coding"; gene_name "Nell1"; transcript_type "protein_coding"; transcript_name "Nell1-201"; protein_id "ENSMUSP00000080550.6"; transcript_support_level "1"; mgi_id "MGI:2443902"; tag "basic"; ccdsid "CCDS21309.1"; havana_gene "OTTMUSG00000024734.1"; havana_transcript "OTTMUST00000060890.1";
chr7	HAVANA	exon	50498231	50498424	.	+	.	gene_id "ENSMUSG00000055409.15"; transcript_id "ENSMUST00000081872.13"; exon_number "36"; exon_id "ENSMUSE00000468369.2"; gene_type "protein_coding"; gene_name "Nell1"; transcript_type "protein_coding"; transcript_name "Nell1-201"; protein_id "ENSMUSP00000080550.6"; transcript_support_level "1"; mgi_id "MGI:2443902"; tag "basic"; ccdsid "CCDS21309.1"; havana_gene "OTTMUSG00000024734.1"; havana_transcript "OTTMUST00000060890.1";
chr7	HAVANA	CDS	50503577	50503753	.	+	.	gene_id "ENSMUSG00000055409.15"; transcript_id "ENSMUST00000081872.13"; exon_number "37"; exon_id "ENSMUSE00000513718.2"; gene_type "protein_coding"; gene_name "Nell1"; transcript_type "protein_coding"; transcript_name "Nell1-201"; protein_id "ENSMUSP00000080550.6"; transcript_support_level "1"; mgi_id "MGI:2443902"; tag "basic"; ccdsid "CCDS21309.1"; havana_gene "OTTMUSG00000024734.1"; havana_transcript "OTTMUST00000060890.1";
chr7	HAVANA	exon	50503577	50503753	.	+	.	gene_id "ENSMUSG00000055409.15"; transcript_id "ENSMUST00000081872.13"; exon_number "38"; exon_id "ENSMUSE00000513718.2"; gene_type "protein_coding"; gene_name "Nell1"; transcript_type "protein_coding"; transcript_name "Nell1-201"; protein_id "ENSMUSP00000080550.6"; transcript_support_level "1"; mgi_id "MGI:2443902"; tag "basic"; ccdsid "CCDS21309.1"; havana_gene "OTTMUSG00000024734.1"; havana_transcript "OTTMUST00000060890.1";
chr7	HAVANA	CDS	50505952	50506176	.	+	.	gene_id "ENSMUSG00000055409.15"; transcript_id "ENSMUST00000081872.13"; exon_number "39"; exon_id "ENSMUSE00000469426.3"; gene_type "protein_coding"; gene_name "Nell1"; transcript_type "protein_coding"; transcript_name "Nell1-201"; protein_id "ENSMUSP00000080550.6"; transcript_support_level "1"; mgi_id "MGI:2443902"; tag "basic"; ccdsid "CCDS21309.1"; havana_gene "OTTMUSG00000024734.1"; havana_transcript "OTTMUST00000060890.1";
chr7	HAVANA	exon	50505952	50506176	.	+	.	gene_id "ENSMUSG00000055409.15"; transcript_id "ENSMUST00000081872.13"; exon_number "40"; exon_id "ENSMUSE00000469426.3"; gene_type "protein_coding"; gene_name "Nell1"; transcript_type "protein_coding"; transcript_name "Nell1-201"; protein_id "ENSMUSP00000080550.6"; transcript_support_level "1"; mgi_id "MGI:2443902"; tag "basic"; ccdsid "CCDS21309.1"; havana_gene "OTTMUSG00000024734.1"; havana_transcript "OTTMUST00000060890.1";
chr7	HAVANA	CDS	50512647	50512694	.	+	.	gene_id "ENSMUSG00000055409.15"; transcript_id "ENSMUST00000081872.13"; exon_number "41"; exon_id "3499";
chr7	HAVANA	exon	50512647	50516356	.	+	.	gene_id "ENSMUSG00000055409.15"; transcript_id "ENSMUST00000081872.13"; exon_number "42"; exon_id "ENSMUSE00000593781.5"; gene_type "protein_coding"; gene_name "Nell1"; transcript_type "protein_coding"; transcript_name "Nell1-201"; protein_id "ENSMUSP00000080550.6"; transcript_support_level "1"; mgi_id "MGI:2443902"; tag "basic"; ccdsid "CCDS21309.1"; havana_gene "OTTMUSG00000024734.1"; havana_transcript "OTTMUST00000060890.1";
chr7	HAVANA	stop_codon	50512695	50512697	.	+	.	gene_id "ENSMUSG00000055409.15"; transcript_id "ENSMUST00000081872.13"; exon_number "43"; exon_id "3500";
chr7	HAVANA	UTR	50512695	50516356	.	+	.	gene_id "ENSMUSG00000055409.15"; transcript_id "ENSMUST00000081872.13"; exon_number "44"; exon_id "3501";
chr7	HAVANA	transcript	49625082	50513106	.	+	.	gene_id "ENSMUSG00000055409.15"; transcript_id "ENSMUST00000107603.2"; exons "19"; gene_type "protein_coding"; gene_name "Nell1"; transcript_type "protein_coding"; transcript_name "Nell1-202"; protein_id "ENSMUSP00000103229.2"; transcript_support_level "5"; mgi_id "MGI:2443902"; tag "basic"; havana_gene "OTTMUSG00000024734.1"; havana_transcript "OTTMUST00000060893.1";
chr7	HAVANA	UTR	49625082	49625136	.	+	.	gene_id "ENSMUSG00000055409.15"; transcript_id "ENSMUST00000107603.2"; exon_number "1"; exon_id "3502";
chr7	HAVANA	exon	49625082	49625191	.	+	.	gene_id "ENSMUSG00000055409.15"; transcript_id "ENSMUST00000107603.2"; exon_number "2"; exon_id "ENSMUSE00000673814.2"; gene_type "protein_coding"; gene_name "Nell1"; transcript_type "protein_coding"; transcript_name "Nell1-202"; protein_id "ENSMUSP00000103229.2"; transcript_support_level "5"; mgi_id "MGI:2443902"; tag "basic"; havana_gene "OTTMUSG00000024734.1"; havana_transcript "OTTMUST00000060893.1";
chr7	HAVANA	start_codon	49625137	49625139	.	+	.	gene_id "ENSMUSG00000055409.15"; transcript_id "ENSMUST00000107603.2"; exon_number "3"; exon_id "chr7.3497";
chr7	HAVANA	CDS	49625137	49625191	.	+	.	gene_id "ENSMUSG00000055409.15"; transcript_id "ENSMUST00000107603.2"; exon_number "4"; exon_id "chr7.3498";
chr7	HAVANA	CDS	49632424	49632552	.	+	.	gene_id "ENSMUSG00000055409.15"; transcript_id "ENSMUST00000107603.2"; exon_number "5"; exon_id "ENSMUSE00001310710.2"; gene_type "protein_coding"; gene_name "Nell1"; transcript_type "protein_coding"; transcript_name "Nell1-202"; protein_id "ENSMUSP00000103229.2"; transcript_support_level "5"; mgi_id "MGI:2443902"; tag "basic"; havana_gene "OTTMUSG00000024734.1"; havana_transcript "OTTMUST00000060893.1";
chr7	HAVANA	exon	49632424	49632552	.	+	.	gene_id "ENSMUSG00000055409.15"; transcript_id "ENSMUST00000107603.2"; exon_number "6"; exon_id "ENSMUSE00001310710.2"; gene_type "protein_coding"; gene_name "Nell1"; transcript_type "protein_coding"; transcript_name "Nell1-202"; protein_id "ENSMUSP00000103229.2"; transcript_support_level "5"; mgi_id "MGI:2443902"; tag "basic"; havana_gene "OTTMUSG00000024734.1"; havana_transcript "OTTMUST00000060893.1";
chr7	HAVANA	CDS	49712366	49712516	.	+	.	gene_id "ENSMUSG00000055409.15"; transcript_id "ENSMUST00000107603.2"; exon_number "7"; exon_id "ENSMUSE00001276659.2"; gene_type "protein_coding"; gene_name "Nell1"; transcript_type "protein_coding"; transcript_name "Nell1-202"; protein_id "ENSMUSP00000103229.2"; transcript_support_level "5"; mgi_id "MGI:2443902"; tag "basic"; havana_gene "OTTMUSG00000024734.1"; havana_transcript "OTTMUST00000060893.1";
chr7	HAVANA	exon	49712366	49712516	.	+	.	gene_id "ENSMUSG00000055409.15"; transcript_id "ENSMUST00000107603.2"; exon_number "8"; exon_id "ENSMUSE00001276659.2"; gene_type "protein_coding"; gene_name "Nell1"; transcript_type "protein_coding"; transcript_name "Nell1-202"; protein_id "ENSMUSP00000103229.2"; transcript_support_level "5"; mgi_id "MGI:2443902"; tag "basic"; havana_gene "OTTMUSG00000024734.1"; havana_transcript "OTTMUST00000060893.1";
chr7	HAVANA	CDS	49770278	49770448	.	+	.	gene_id "ENSMUSG00000055409.15"; transcript_id "ENSMUST00000107603.2"; exon_number "9"; exon_id "ENSMUSE00001281727.2"; gene_type "protein_coding"; gene_name "Nell1"; transcript_type "protein_coding"; transcript_name "Nell1-202"; protein_id "ENSMUSP00000103229.2"; transcript_support_level "5"; mgi_id "MGI:2443902"; tag "basic"; havana_gene "OTTMUSG00000024734.1"; havana_transcript "OTTMUST00000060893.1";
chr7	HAVANA	exon	49770278	49770448	.	+	.	gene_id "ENSMUSG00000055409.15"; transcript_id "ENSMUST00000107603.2"; exon_number "10"; exon_id "ENSMUSE00001281727.2"; gene_type "protein_coding"; gene_name "Nell1"; transcript_type "protein_coding"; transcript_name "Nell1-202"; protein_id "ENSMUSP00000103229.2"; transcript_support_level "5"; mgi_id "MGI:2443902"; tag "basic"; havana_gene "OTTMUSG00000024734.1"; havana_transcript "OTTMUST00000060893.1";
chr7	HAVANA	CDS	49825973	49826069	.	+	.	gene_id "ENSMUSG00000055409.15"; transcript_id "ENSMUST00000107603.2"; exon_number "11"; exon_id "ENSMUSE00001280030.2"; gene_type "protein_coding"; gene_name "Nell1"; transcript_type "protein_coding"; transcript_name "Nell1-202"; protein_id "ENSMUSP00000103229.2"; transcript_support_level "5"; mgi_id "MGI:2443902"; tag "basic"; havana_gene "OTTMUSG00000024734.1"; havana_transcript "OTTMUST00000060893.1";
chr7	HAVANA	exon	49825973	49826069	.	+	.	gene_id "ENSMUSG00000055409.15"; transcript_id "ENSMUST00000107603.2"; exon_number "12"; exon_id "ENSMUSE00001280030.2"; gene_type "protein_coding"; gene_name "Nell1"; transcript_type "protein_coding"; transcript_name "Nell1-202"; protein_id "ENSMUSP00000103229.2"; transcript_support_level "5"; mgi_id "MGI:2443902"; tag "basic"; havana_gene "OTTMUSG00000024734.1"; havana_transcript "OTTMUST00000060893.1";
chr7	HAVANA	CDS	49869330	49869402	.	+	.	gene_id "ENSMUSG00000055409.15"; transcript_id "ENSMUST00000107603.2"; exon_number "13"; exon_id "ENSMUSE00001212299.2"; gene_type "protein_coding"; gene_name "Nell1"; transcript_type "protein_coding"; transcript_name "Nell1-202"; protein_id "ENSMUSP00000103229.2"; transcript_support_level "5"; mgi_id "MGI:2443902"; tag "basic"; havana_gene "OTTMUSG00000024734.1"; havana_transcript "OTTMUST00000060893.1";
chr7	HAVANA	exon	49869330	49869402	.	+	.	gene_id "ENSMUSG00000055409.15"; transcript_id "ENSMUST00000107603.2"; exon_number "14"; exon_id "ENSMUSE00001212299.2"; gene_type "protein_coding"; gene_name "Nell1"; transcript_type "protein_coding"; transcript_name "Nell1-202"; protein_id "ENSMUSP00000103229.2"; transcript_support_level "5"; mgi_id "MGI:2443902"; tag "basic"; havana_gene "OTTMUSG00000024734.1"; havana_transcript "OTTMUST00000060893.1";
chr7	HAVANA	CDS	49870002	49870084	.	+	.	gene_id "ENSMUSG00000055409.15"; transcript_id "ENSMUST00000107603.2"; exon_number "15"; exon_id "ENSMUSE00001239653.2"; gene_type "protein_coding"; gene_name "Nell1"; transcript_type "protein_coding"; transcript_name "Nell1-202"; protein_id "ENSMUSP00000103229.2"; transcript_support_level "5"; mgi_id "MGI:2443902"; tag "basic"; havana_gene "OTTMUSG00000024734.1"; havana_transcript "OTTMUST00000060893.1";
chr7	HAVANA	exon	49870002	49870084	.	+	.	gene_id "ENSMUSG00000055409.15"; transcript_id "ENSMUST00000107603.2"; exon_number "16"; exon_id "ENSMUSE00001239653.2"; gene_type "protein_coding"; gene_name "Nell1"; transcript_type "protein_coding"; transcript_name "Nell1-202"; protein_id "ENSMUSP00000103229.2"; transcript_support_level "5"; mgi_id "MGI:2443902"; tag "basic"; havana_gene "OTTMUSG00000024734.1"; havana_transcript "OTTMUST00000060893.1";
chr7	HAVANA	CDS	49878540	49878674	.	+	.	gene_id "ENSMUSG00000055409.15"; transcript_id "ENSMUST00000107603.2"; exon_number "17"; exon_id "ENSMUSE00001292949.2"; gene_type "protein_coding"; gene_name "Nell1"; transcript_type "protein_coding"; transcript_name "Nell1-202"; protein_id "ENSMUSP00000103229.2"; transcript_support_level "5"; mgi_id "MGI:2443902"; tag "basic"; havana_gene "OTTMUSG00000024734.1"; havana_transcript "OTTMUST00000060893.1";
chr7	HAVANA	exon	49878540	49878674	.	+	.	gene_id "ENSMUSG00000055409.15"; transcript_id "ENSMUST00000107603.2"; exon_number "18"; exon_id "ENSMUSE00001292949.2"; gene_type "protein_coding"; gene_name "Nell1"; transcript_type "protein_coding"; transcript_name "Nell1-202"; protein_id "ENSMUSP00000103229.2"; transcript_support_level "5"; mgi_id "MGI:2443902"; tag "basic"; havana_gene "OTTMUSG00000024734.1"; havana_transcript "OTTMUST00000060893.1";
chr7	HAVANA	CDS	49879904	49880006	.	+	.	gene_id "ENSMUSG00000055409.15"; transcript_id "ENSMUST00000107603.2"; exon_number "19"; exon_id "ENSMUSE00001254118.2"; gene_type "protein_coding"; gene_name "Nell1"; transcript_type "protein_coding"; transcript_name "Nell1-202"; protein_id "ENSMUSP00000103229.2"; transcript_support_level "5"; mgi_id "MGI:2443902"; tag "basic"; havana_gene "OTTMUSG00000024734.1"; havana_transcript "OTTMUST00000060893.1";
chr7	HAVANA	exon	49879904	49880006	.	+	.	gene_id "ENSMUSG00000055409.15"; transcript_id "ENSMUST00000107603.2"; exon_number "20"; exon_id "ENSMUSE00001254118.2"; gene_type "protein_coding"; gene_name "Nell1"; transcript_type "protein_coding"; transcript_name "Nell1-202"; protein_id "ENSMUSP00000103229.2"; transcript_support_level "5"; mgi_id "MGI:2443902"; tag "basic"; havana_gene "OTTMUSG00000024734.1"; havana_transcript "OTTMUST00000060893.1";
chr7	HAVANA	CDS	49899389	49899462	.	+	.	gene_id "ENSMUSG00000055409.15"; transcript_id "ENSMUST00000107603.2"; exon_number "21"; exon_id "ENSMUSE00001224655.2"; gene_type "protein_coding"; gene_name "Nell1"; transcript_type "protein_coding"; transcript_name "Nell1-202"; protein_id "ENSMUSP00000103229.2"; transcript_support_level "5"; mgi_id "MGI:2443902"; tag "basic"; havana_gene "OTTMUSG00000024734.1"; havana_transcript "OTTMUST00000060893.1";
chr7	HAVANA	exon	49899389	49899462	.	+	.	gene_id "ENSMUSG00000055409.15"; transcript_id "ENSMUST00000107603.2"; exon_number "22"; exon_id "ENSMUSE00001224655.2"; gene_type "protein_coding"; gene_name "Nell1"; transcript_type "protein_coding"; transcript_name "Nell1-202"; protein_id "ENSMUSP00000103229.2"; transcript_support_level "5"; mgi_id "MGI:2443902"; tag "basic"; havana_gene "OTTMUSG00000024734.1"; havana_transcript "OTTMUST00000060893.1";
chr7	HAVANA	CDS	49907914	49908013	.	+	.	gene_id "ENSMUSG00000055409.15"; transcript_id "ENSMUST00000107603.2"; exon_number "23"; exon_id "ENSMUSE00001295242.2"; gene_type "protein_coding"; gene_name "Nell1"; transcript_type "protein_coding"; transcript_name "Nell1-202"; protein_id "ENSMUSP00000103229.2"; transcript_support_level "5"; mgi_id "MGI:2443902"; tag "basic"; havana_gene "OTTMUSG00000024734.1"; havana_transcript "OTTMUST00000060893.1";
chr7	HAVANA	exon	49907914	49908013	.	+	.	gene_id "ENSMUSG00000055409.15"; transcript_id "ENSMUST00000107603.2"; exon_number "24"; exon_id "ENSMUSE00001295242.2"; gene_type "protein_coding"; gene_name "Nell1"; transcript_type "protein_coding"; transcript_name "Nell1-202"; protein_id "ENSMUSP00000103229.2"; transcript_support_level "5"; mgi_id "MGI:2443902"; tag "basic"; havana_gene "OTTMUSG00000024734.1"; havana_transcript "OTTMUST00000060893.1";
chr7	HAVANA	CDS	49929266	49929394	.	+	.	gene_id "ENSMUSG00000055409.15"; transcript_id "ENSMUST00000107603.2"; exon_number "25"; exon_id "ENSMUSE00001226902.2"; gene_type "protein_coding"; gene_name "Nell1"; transcript_type "protein_coding"; transcript_name "Nell1-202"; protein_id "ENSMUSP00000103229.2"; transcript_support_level "5"; mgi_id "MGI:2443902"; tag "basic"; havana_gene "OTTMUSG00000024734.1"; havana_transcript "OTTMUST00000060893.1";
chr7	HAVANA	exon	49929266	49929394	.	+	.	gene_id "ENSMUSG00000055409.15"; transcript_id "ENSMUST00000107603.2"; exon_number "26"; exon_id "ENSMUSE00001226902.2"; gene_type "protein_coding"; gene_name "Nell1"; transcript_type "protein_coding"; transcript_name "Nell1-202"; protein_id "ENSMUSP00000103229.2"; transcript_support_level "5"; mgi_id "MGI:2443902"; tag "basic"; havana_gene "OTTMUSG00000024734.1"; havana_transcript "OTTMUST00000060893.1";
chr7	HAVANA	CDS	50098588	50098713	.	+	.	gene_id "ENSMUSG00000055409.15"; transcript_id "ENSMUST00000107603.2"; exon_number "27"; exon_id "ENSMUSE00001206515.2"; gene_type "protein_coding"; gene_name "Nell1"; transcript_type "protein_coding"; transcript_name "Nell1-202"; protein_id "ENSMUSP00000103229.2"; transcript_support_level "5"; mgi_id "MGI:2443902"; tag "basic"; havana_gene "OTTMUSG00000024734.1"; havana_transcript "OTTMUST00000060893.1";
chr7	HAVANA	exon	50098588	50098713	.	+	.	gene_id "ENSMUSG00000055409.15"; transcript_id "ENSMUST00000107603.2"; exon_number "28"; exon_id "ENSMUSE00001206515.2"; gene_type "protein_coding"; gene_name "Nell1"; transcript_type "protein_coding"; transcript_name "Nell1-202"; protein_id "ENSMUSP00000103229.2"; transcript_support_level "5"; mgi_id "MGI:2443902"; tag "basic"; havana_gene "OTTMUSG00000024734.1"; havana_transcript "OTTMUST00000060893.1";
chr7	HAVANA	CDS	50210515	50210637	.	+	.	gene_id "ENSMUSG00000055409.15"; transcript_id "ENSMUST00000107603.2"; exon_number "29"; exon_id "ENSMUSE00001274397.2"; gene_type "protein_coding"; gene_name "Nell1"; transcript_type "protein_coding"; transcript_name "Nell1-202"; protein_id "ENSMUSP00000103229.2"; transcript_support_level "5"; mgi_id "MGI:2443902"; tag "basic"; havana_gene "OTTMUSG00000024734.1"; havana_transcript "OTTMUST00000060893.1";
chr7	HAVANA	exon	50210515	50210637	.	+	.	gene_id "ENSMUSG00000055409.15"; transcript_id "ENSMUST00000107603.2"; exon_number "30"; exon_id "ENSMUSE00001274397.2"; gene_type "protein_coding"; gene_name "Nell1"; transcript_type "protein_coding"; transcript_name "Nell1-202"; protein_id "ENSMUSP00000103229.2"; transcript_support_level "5"; mgi_id "MGI:2443902"; tag "basic"; havana_gene "OTTMUSG00000024734.1"; havana_transcript "OTTMUST00000060893.1";
chr7	HAVANA	CDS	50350904	50350999	.	+	.	gene_id "ENSMUSG00000055409.15"; transcript_id "ENSMUST00000107603.2"; exon_number "31"; exon_id "ENSMUSE00000463511.2"; gene_type "protein_coding"; gene_name "Nell1"; transcript_type "protein_coding"; transcript_name "Nell1-202"; protein_id "ENSMUSP00000103229.2"; transcript_support_level "5"; mgi_id "MGI:2443902"; tag "basic"; havana_gene "OTTMUSG00000024734.1"; havana_transcript "OTTMUST00000060893.1";
chr7	HAVANA	exon	50350904	50350999	.	+	.	gene_id "ENSMUSG00000055409.15"; transcript_id "ENSMUST00000107603.2"; exon_number "32"; exon_id "ENSMUSE00000463511.2"; gene_type "protein_coding"; gene_name "Nell1"; transcript_type "protein_coding"; transcript_name "Nell1-202"; protein_id "ENSMUSP00000103229.2"; transcript_support_level "5"; mgi_id "MGI:2443902"; tag "basic"; havana_gene "OTTMUSG00000024734.1"; havana_transcript "OTTMUST00000060893.1";
chr7	HAVANA	CDS	50498231	50498424	.	+	.	gene_id "ENSMUSG00000055409.15"; transcript_id "ENSMUST00000107603.2"; exon_number "33"; exon_id "ENSMUSE00000468369.2"; gene_type "protein_coding"; gene_name "Nell1"; transcript_type "protein_coding"; transcript_name "Nell1-202"; protein_id "ENSMUSP00000103229.2"; transcript_support_level "5"; mgi_id "MGI:2443902"; tag "basic"; havana_gene "OTTMUSG00000024734.1"; havana_transcript "OTTMUST00000060893.1";
chr7	HAVANA	exon	50498231	50498424	.	+	.	gene_id "ENSMUSG00000055409.15"; transcript_id "ENSMUST00000107603.2"; exon_number "34"; exon_id "ENSMUSE00000468369.2"; gene_type "protein_coding"; gene_name "Nell1"; transcript_type "protein_coding"; transcript_name "Nell1-202"; protein_id "ENSMUSP00000103229.2"; transcript_support_level "5"; mgi_id "MGI:2443902"; tag "basic"; havana_gene "OTTMUSG00000024734.1"; havana_transcript "OTTMUST00000060893.1";
chr7	HAVANA	CDS	50503577	50503753	.	+	.	gene_id "ENSMUSG00000055409.15"; transcript_id "ENSMUST00000107603.2"; exon_number "35"; exon_id "ENSMUSE00000513718.2"; gene_type "protein_coding"; gene_name "Nell1"; transcript_type "protein_coding"; transcript_name "Nell1-202"; protein_id "ENSMUSP00000103229.2"; transcript_support_level "5"; mgi_id "MGI:2443902"; tag "basic"; havana_gene "OTTMUSG00000024734.1"; havana_transcript "OTTMUST00000060893.1";
chr7	HAVANA	exon	50503577	50503753	.	+	.	gene_id "ENSMUSG00000055409.15"; transcript_id "ENSMUST00000107603.2"; exon_number "36"; exon_id "ENSMUSE00000513718.2"; gene_type "protein_coding"; gene_name "Nell1"; transcript_type "protein_coding"; transcript_name "Nell1-202"; protein_id "ENSMUSP00000103229.2"; transcript_support_level "5"; mgi_id "MGI:2443902"; tag "basic"; havana_gene "OTTMUSG00000024734.1"; havana_transcript "OTTMUST00000060893.1";
chr7	HAVANA	CDS	50505952	50506176	.	+	.	gene_id "ENSMUSG00000055409.15"; transcript_id "ENSMUST00000107603.2"; exon_number "37"; exon_id "ENSMUSE00000469426.3"; gene_type "protein_coding"; gene_name "Nell1"; transcript_type "protein_coding"; transcript_name "Nell1-202"; protein_id "ENSMUSP00000103229.2"; transcript_support_level "5"; mgi_id "MGI:2443902"; tag "basic"; havana_gene "OTTMUSG00000024734.1"; havana_transcript "OTTMUST00000060893.1";
chr7	HAVANA	exon	50505952	50506176	.	+	.	gene_id "ENSMUSG00000055409.15"; transcript_id "ENSMUST00000107603.2"; exon_number "38"; exon_id "ENSMUSE00000469426.3"; gene_type "protein_coding"; gene_name "Nell1"; transcript_type "protein_coding"; transcript_name "Nell1-202"; protein_id "ENSMUSP00000103229.2"; transcript_support_level "5"; mgi_id "MGI:2443902"; tag "basic"; havana_gene "OTTMUSG00000024734.1"; havana_transcript "OTTMUST00000060893.1";
chr7	HAVANA	CDS	50512647	50512694	.	+	.	gene_id "ENSMUSG00000055409.15"; transcript_id "ENSMUST00000107603.2"; exon_number "39"; exon_id "chr7.3499";
chr7	HAVANA	exon	50512647	50513106	.	+	.	gene_id "ENSMUSG00000055409.15"; transcript_id "ENSMUST00000107603.2"; exon_number "40"; exon_id "ENSMUSE00000673812.2"; gene_type "protein_coding"; gene_name "Nell1"; transcript_type "protein_coding"; transcript_name "Nell1-202"; protein_id "ENSMUSP00000103229.2"; transcript_support_level "5"; mgi_id "MGI:2443902"; tag "basic"; havana_gene "OTTMUSG00000024734.1"; havana_transcript "OTTMUST00000060893.1";
chr7	HAVANA	stop_codon	50512695	50512697	.	+	.	gene_id "ENSMUSG00000055409.15"; transcript_id "ENSMUST00000107603.2"; exon_number "41"; exon_id "chr7.3500";
chr7	HAVANA	UTR	50512695	50513106	.	+	.	gene_id "ENSMUSG00000055409.15"; transcript_id "ENSMUST00000107603.2"; exon_number "42"; exon_id "3503";
chr7	IsoQuant	gene	50125428	50127776	.	-	.	gene_id "novel_gene_chr7_5986"; transcripts "1";
chr7	IsoQuant	transcript	50125428	50127776	.	-	.	gene_id "novel_gene_chr7_5986"; transcript_id "transcript5985.chr7.nnic"; exons "1";
chr7	IsoQuant	exon	50125428	50127776	.	-	.	gene_id "novel_gene_chr7_5986"; transcript_id "transcript5985.chr7.nnic"; exon_number "1"; exon_id "3504";
chr7	HAVANA	gene	51145187	51272680	.	-	.	gene_id "ENSMUSG00000136128.1"; transcripts "1"; gene_type "lncRNA"; gene_name "ENSMUSG00000136128";
chr7	IsoQuant	transcript	51145187	51160822	.	-	.	gene_id "ENSMUSG00000136128.1"; transcript_id "transcript5989.chr7.nic"; exons "4";
chr7	IsoQuant	exon	51159602	51160822	.	-	.	gene_id "ENSMUSG00000136128.1"; transcript_id "transcript5989.chr7.nic"; exon_number "1"; exon_id "3505";
chr7	IsoQuant	exon	51149239	51149348	.	-	.	gene_id "ENSMUSG00000136128.1"; transcript_id "transcript5989.chr7.nic"; exon_number "2"; exon_id "ENSMUSE00001658965.1";
chr7	IsoQuant	exon	51148419	51148483	.	-	.	gene_id "ENSMUSG00000136128.1"; transcript_id "transcript5989.chr7.nic"; exon_number "3"; exon_id "ENSMUSE00001658977.1";
chr7	IsoQuant	exon	51145187	51147021	.	-	.	gene_id "ENSMUSG00000136128.1"; transcript_id "transcript5989.chr7.nic"; exon_number "4"; exon_id "ENSMUSE00001658950.1";
chr7	HAVANA	gene	51271754	51320867	.	+	.	gene_id "ENSMUSG00000030500.7"; transcripts "5"; gene_type "protein_coding"; gene_name "Slc17a6"; mgi_id "MGI:2156052"; havana_gene "OTTMUSG00000059014.1";
chr7	IsoQuant	transcript	51274356	51320867	.	+	.	gene_id "ENSMUSG00000030500.7"; transcript_id "transcript5998.chr7.nnic"; exons "12";
chr7	IsoQuant	exon	51274356	51274471	.	+	.	gene_id "ENSMUSG00000030500.7"; transcript_id "transcript5998.chr7.nnic"; exon_number "1"; exon_id "3506";
chr7	IsoQuant	exon	51275029	51275281	.	+	.	gene_id "ENSMUSG00000030500.7"; transcript_id "transcript5998.chr7.nnic"; exon_number "2"; exon_id "ENSMUSE00000299051.4";
chr7	IsoQuant	exon	51276592	51276710	.	+	.	gene_id "ENSMUSG00000030500.7"; transcript_id "transcript5998.chr7.nnic"; exon_number "3"; exon_id "ENSMUSE00001380576.2";
chr7	IsoQuant	exon	51294753	51294867	.	+	.	gene_id "ENSMUSG00000030500.7"; transcript_id "transcript5998.chr7.nnic"; exon_number "4"; exon_id "ENSMUSE00001376340.2";
chr7	IsoQuant	exon	51295935	51296022	.	+	.	gene_id "ENSMUSG00000030500.7"; transcript_id "transcript5998.chr7.nnic"; exon_number "5"; exon_id "ENSMUSE00001381187.2";
chr7	IsoQuant	exon	51298900	51298986	.	+	.	gene_id "ENSMUSG00000030500.7"; transcript_id "transcript5998.chr7.nnic"; exon_number "6"; exon_id "ENSMUSE00001378737.2";
chr7	IsoQuant	exon	51308426	51308568	.	+	.	gene_id "ENSMUSG00000030500.7"; transcript_id "transcript5998.chr7.nnic"; exon_number "7"; exon_id "ENSMUSE00001377689.2";
chr7	IsoQuant	exon	51311179	51311328	.	+	.	gene_id "ENSMUSG00000030500.7"; transcript_id "transcript5998.chr7.nnic"; exon_number "8"; exon_id "ENSMUSE00001379419.2";
chr7	IsoQuant	exon	51315775	51315907	.	+	.	gene_id "ENSMUSG00000030500.7"; transcript_id "transcript5998.chr7.nnic"; exon_number "9"; exon_id "ENSMUSE00001380715.2";
chr7	IsoQuant	exon	51317155	51317265	.	+	.	gene_id "ENSMUSG00000030500.7"; transcript_id "transcript5998.chr7.nnic"; exon_number "10"; exon_id "ENSMUSE00001045899.2";
chr7	IsoQuant	exon	51317654	51317781	.	+	.	gene_id "ENSMUSG00000030500.7"; transcript_id "transcript5998.chr7.nnic"; exon_number "11"; exon_id "ENSMUSE00000199867.4";
chr7	IsoQuant	exon	51318773	51320867	.	+	.	gene_id "ENSMUSG00000030500.7"; transcript_id "transcript5998.chr7.nnic"; exon_number "12"; exon_id "ENSMUSE00000389170.7";
chr7	IsoQuant	transcript	51274614	51320867	.	+	.	gene_id "ENSMUSG00000030500.7"; transcript_id "transcript6003.chr7.nic"; exons "11";
chr7	IsoQuant	exon	51274614	51275281	.	+	.	gene_id "ENSMUSG00000030500.7"; transcript_id "transcript6003.chr7.nic"; exon_number "1"; exon_id "3507";
chr7	IsoQuant	exon	51276592	51276710	.	+	.	gene_id "ENSMUSG00000030500.7"; transcript_id "transcript6003.chr7.nic"; exon_number "2"; exon_id "ENSMUSE00001380576.2";
chr7	IsoQuant	exon	51294753	51294867	.	+	.	gene_id "ENSMUSG00000030500.7"; transcript_id "transcript6003.chr7.nic"; exon_number "3"; exon_id "ENSMUSE00001376340.2";
chr7	IsoQuant	exon	51295935	51296022	.	+	.	gene_id "ENSMUSG00000030500.7"; transcript_id "transcript6003.chr7.nic"; exon_number "4"; exon_id "ENSMUSE00001381187.2";
chr7	IsoQuant	exon	51298900	51298986	.	+	.	gene_id "ENSMUSG00000030500.7"; transcript_id "transcript6003.chr7.nic"; exon_number "5"; exon_id "ENSMUSE00001378737.2";
chr7	IsoQuant	exon	51308426	51308568	.	+	.	gene_id "ENSMUSG00000030500.7"; transcript_id "transcript6003.chr7.nic"; exon_number "6"; exon_id "ENSMUSE00001377689.2";
chr7	IsoQuant	exon	51311179	51311328	.	+	.	gene_id "ENSMUSG00000030500.7"; transcript_id "transcript6003.chr7.nic"; exon_number "7"; exon_id "ENSMUSE00001379419.2";
chr7	IsoQuant	exon	51315775	51315907	.	+	.	gene_id "ENSMUSG00000030500.7"; transcript_id "transcript6003.chr7.nic"; exon_number "8"; exon_id "ENSMUSE00001380715.2";
chr7	IsoQuant	exon	51317155	51317265	.	+	.	gene_id "ENSMUSG00000030500.7"; transcript_id "transcript6003.chr7.nic"; exon_number "9"; exon_id "ENSMUSE00001045899.2";
chr7	IsoQuant	exon	51317654	51317781	.	+	.	gene_id "ENSMUSG00000030500.7"; transcript_id "transcript6003.chr7.nic"; exon_number "10"; exon_id "ENSMUSE00000199867.4";
chr7	IsoQuant	exon	51318773	51320867	.	+	.	gene_id "ENSMUSG00000030500.7"; transcript_id "transcript6003.chr7.nic"; exon_number "11"; exon_id "ENSMUSE00000389170.7";
chr7	IsoQuant	transcript	51271858	51276547	.	+	.	gene_id "ENSMUSG00000030500.7"; transcript_id "transcript6015.chr7.nic"; exons "2";
chr7	IsoQuant	exon	51271858	51272468	.	+	.	gene_id "ENSMUSG00000030500.7"; transcript_id "transcript6015.chr7.nic"; exon_number "1"; exon_id "3508";
chr7	IsoQuant	exon	51275029	51276547	.	+	.	gene_id "ENSMUSG00000030500.7"; transcript_id "transcript6015.chr7.nic"; exon_number "2"; exon_id "3509";
chr7	IsoQuant	transcript	51271846	51276685	.	+	.	gene_id "ENSMUSG00000030500.7"; transcript_id "transcript6016.chr7.nic"; exons "2";
chr7	IsoQuant	exon	51271846	51272468	.	+	.	gene_id "ENSMUSG00000030500.7"; transcript_id "transcript6016.chr7.nic"; exon_number "1"; exon_id "3510";
chr7	IsoQuant	exon	51275029	51276685	.	+	.	gene_id "ENSMUSG00000030500.7"; transcript_id "transcript6016.chr7.nic"; exon_number "2"; exon_id "3511";
chr7	HAVANA	transcript	51271754	51320867	.	+	.	gene_id "ENSMUSG00000030500.7"; transcript_id "ENSMUST00000032710.7"; exons "12"; gene_type "protein_coding"; gene_name "Slc17a6"; transcript_type "protein_coding"; transcript_name "Slc17a6-201"; protein_id "ENSMUSP00000032710.6"; transcript_support_level "1"; mgi_id "MGI:2156052"; tag "basic"; ccdsid "CCDS39969.1"; havana_gene "OTTMUSG00000059014.1"; havana_transcript "OTTMUST00000144781.1";
chr7	HAVANA	UTR	51271754	51272382	.	+	.	gene_id "ENSMUSG00000030500.7"; transcript_id "ENSMUST00000032710.7"; exon_number "1"; exon_id "3512";
chr7	HAVANA	exon	51271754	51272468	.	+	.	gene_id "ENSMUSG00000030500.7"; transcript_id "ENSMUST00000032710.7"; exon_number "2"; exon_id "ENSMUSE00000299059.7"; gene_type "protein_coding"; gene_name "Slc17a6"; transcript_type "protein_coding"; transcript_name "Slc17a6-201"; protein_id "ENSMUSP00000032710.6"; transcript_support_level "1"; mgi_id "MGI:2156052"; tag "basic"; ccdsid "CCDS39969.1"; havana_gene "OTTMUSG00000059014.1"; havana_transcript "OTTMUST00000144781.1";
chr7	HAVANA	start_codon	51272383	51272385	.	+	.	gene_id "ENSMUSG00000030500.7"; transcript_id "ENSMUST00000032710.7"; exon_number "3"; exon_id "3513";
chr7	HAVANA	CDS	51272383	51272468	.	+	.	gene_id "ENSMUSG00000030500.7"; transcript_id "ENSMUST00000032710.7"; exon_number "4"; exon_id "3514";
chr7	HAVANA	CDS	51275029	51275281	.	+	.	gene_id "ENSMUSG00000030500.7"; transcript_id "ENSMUST00000032710.7"; exon_number "5"; exon_id "ENSMUSE00000299051.4"; gene_type "protein_coding"; gene_name "Slc17a6"; transcript_type "protein_coding"; transcript_name "Slc17a6-201"; protein_id "ENSMUSP00000032710.6"; transcript_support_level "1"; mgi_id "MGI:2156052"; tag "basic"; ccdsid "CCDS39969.1"; havana_gene "OTTMUSG00000059014.1"; havana_transcript "OTTMUST00000144781.1";
chr7	HAVANA	exon	51275029	51275281	.	+	.	gene_id "ENSMUSG00000030500.7"; transcript_id "ENSMUST00000032710.7"; exon_number "6"; exon_id "ENSMUSE00000299051.4"; gene_type "protein_coding"; gene_name "Slc17a6"; transcript_type "protein_coding"; transcript_name "Slc17a6-201"; protein_id "ENSMUSP00000032710.6"; transcript_support_level "1"; mgi_id "MGI:2156052"; tag "basic"; ccdsid "CCDS39969.1"; havana_gene "OTTMUSG00000059014.1"; havana_transcript "OTTMUST00000144781.1";
chr7	HAVANA	CDS	51276592	51276710	.	+	.	gene_id "ENSMUSG00000030500.7"; transcript_id "ENSMUST00000032710.7"; exon_number "7"; exon_id "ENSMUSE00001380576.2"; gene_type "protein_coding"; gene_name "Slc17a6"; transcript_type "protein_coding"; transcript_name "Slc17a6-201"; protein_id "ENSMUSP00000032710.6"; transcript_support_level "1"; mgi_id "MGI:2156052"; tag "basic"; ccdsid "CCDS39969.1"; havana_gene "OTTMUSG00000059014.1"; havana_transcript "OTTMUST00000144781.1";
chr7	HAVANA	exon	51276592	51276710	.	+	.	gene_id "ENSMUSG00000030500.7"; transcript_id "ENSMUST00000032710.7"; exon_number "8"; exon_id "ENSMUSE00001380576.2"; gene_type "protein_coding"; gene_name "Slc17a6"; transcript_type "protein_coding"; transcript_name "Slc17a6-201"; protein_id "ENSMUSP00000032710.6"; transcript_support_level "1"; mgi_id "MGI:2156052"; tag "basic"; ccdsid "CCDS39969.1"; havana_gene "OTTMUSG00000059014.1"; havana_transcript "OTTMUST00000144781.1";
chr7	HAVANA	CDS	51294753	51294867	.	+	.	gene_id "ENSMUSG00000030500.7"; transcript_id "ENSMUST00000032710.7"; exon_number "9"; exon_id "ENSMUSE00001376340.2"; gene_type "protein_coding"; gene_name "Slc17a6"; transcript_type "protein_coding"; transcript_name "Slc17a6-201"; protein_id "ENSMUSP00000032710.6"; transcript_support_level "1"; mgi_id "MGI:2156052"; tag "basic"; ccdsid "CCDS39969.1"; havana_gene "OTTMUSG00000059014.1"; havana_transcript "OTTMUST00000144781.1";
chr7	HAVANA	exon	51294753	51294867	.	+	.	gene_id "ENSMUSG00000030500.7"; transcript_id "ENSMUST00000032710.7"; exon_number "10"; exon_id "ENSMUSE00001376340.2"; gene_type "protein_coding"; gene_name "Slc17a6"; transcript_type "protein_coding"; transcript_name "Slc17a6-201"; protein_id "ENSMUSP00000032710.6"; transcript_support_level "1"; mgi_id "MGI:2156052"; tag "basic"; ccdsid "CCDS39969.1"; havana_gene "OTTMUSG00000059014.1"; havana_transcript "OTTMUST00000144781.1";
chr7	HAVANA	CDS	51295935	51296022	.	+	.	gene_id "ENSMUSG00000030500.7"; transcript_id "ENSMUST00000032710.7"; exon_number "11"; exon_id "ENSMUSE00001381187.2"; gene_type "protein_coding"; gene_name "Slc17a6"; transcript_type "protein_coding"; transcript_name "Slc17a6-201"; protein_id "ENSMUSP00000032710.6"; transcript_support_level "1"; mgi_id "MGI:2156052"; tag "basic"; ccdsid "CCDS39969.1"; havana_gene "OTTMUSG00000059014.1"; havana_transcript "OTTMUST00000144781.1";
chr7	HAVANA	exon	51295935	51296022	.	+	.	gene_id "ENSMUSG00000030500.7"; transcript_id "ENSMUST00000032710.7"; exon_number "12"; exon_id "ENSMUSE00001381187.2"; gene_type "protein_coding"; gene_name "Slc17a6"; transcript_type "protein_coding"; transcript_name "Slc17a6-201"; protein_id "ENSMUSP00000032710.6"; transcript_support_level "1"; mgi_id "MGI:2156052"; tag "basic"; ccdsid "CCDS39969.1"; havana_gene "OTTMUSG00000059014.1"; havana_transcript "OTTMUST00000144781.1";
chr7	HAVANA	CDS	51298900	51298986	.	+	.	gene_id "ENSMUSG00000030500.7"; transcript_id "ENSMUST00000032710.7"; exon_number "13"; exon_id "ENSMUSE00001378737.2"; gene_type "protein_coding"; gene_name "Slc17a6"; transcript_type "protein_coding"; transcript_name "Slc17a6-201"; protein_id "ENSMUSP00000032710.6"; transcript_support_level "1"; mgi_id "MGI:2156052"; tag "basic"; ccdsid "CCDS39969.1"; havana_gene "OTTMUSG00000059014.1"; havana_transcript "OTTMUST00000144781.1";
chr7	HAVANA	exon	51298900	51298986	.	+	.	gene_id "ENSMUSG00000030500.7"; transcript_id "ENSMUST00000032710.7"; exon_number "14"; exon_id "ENSMUSE00001378737.2"; gene_type "protein_coding"; gene_name "Slc17a6"; transcript_type "protein_coding"; transcript_name "Slc17a6-201"; protein_id "ENSMUSP00000032710.6"; transcript_support_level "1"; mgi_id "MGI:2156052"; tag "basic"; ccdsid "CCDS39969.1"; havana_gene "OTTMUSG00000059014.1"; havana_transcript "OTTMUST00000144781.1";
chr7	HAVANA	CDS	51308426	51308568	.	+	.	gene_id "ENSMUSG00000030500.7"; transcript_id "ENSMUST00000032710.7"; exon_number "15"; exon_id "ENSMUSE00001377689.2"; gene_type "protein_coding"; gene_name "Slc17a6"; transcript_type "protein_coding"; transcript_name "Slc17a6-201"; protein_id "ENSMUSP00000032710.6"; transcript_support_level "1"; mgi_id "MGI:2156052"; tag "basic"; ccdsid "CCDS39969.1"; havana_gene "OTTMUSG00000059014.1"; havana_transcript "OTTMUST00000144781.1";
chr7	HAVANA	exon	51308426	51308568	.	+	.	gene_id "ENSMUSG00000030500.7"; transcript_id "ENSMUST00000032710.7"; exon_number "16"; exon_id "ENSMUSE00001377689.2"; gene_type "protein_coding"; gene_name "Slc17a6"; transcript_type "protein_coding"; transcript_name "Slc17a6-201"; protein_id "ENSMUSP00000032710.6"; transcript_support_level "1"; mgi_id "MGI:2156052"; tag "basic"; ccdsid "CCDS39969.1"; havana_gene "OTTMUSG00000059014.1"; havana_transcript "OTTMUST00000144781.1";
chr7	HAVANA	CDS	51311179	51311328	.	+	.	gene_id "ENSMUSG00000030500.7"; transcript_id "ENSMUST00000032710.7"; exon_number "17"; exon_id "ENSMUSE00001379419.2"; gene_type "protein_coding"; gene_name "Slc17a6"; transcript_type "protein_coding"; transcript_name "Slc17a6-201"; protein_id "ENSMUSP00000032710.6"; transcript_support_level "1"; mgi_id "MGI:2156052"; tag "basic"; ccdsid "CCDS39969.1"; havana_gene "OTTMUSG00000059014.1"; havana_transcript "OTTMUST00000144781.1";
chr7	HAVANA	exon	51311179	51311328	.	+	.	gene_id "ENSMUSG00000030500.7"; transcript_id "ENSMUST00000032710.7"; exon_number "18"; exon_id "ENSMUSE00001379419.2"; gene_type "protein_coding"; gene_name "Slc17a6"; transcript_type "protein_coding"; transcript_name "Slc17a6-201"; protein_id "ENSMUSP00000032710.6"; transcript_support_level "1"; mgi_id "MGI:2156052"; tag "basic"; ccdsid "CCDS39969.1"; havana_gene "OTTMUSG00000059014.1"; havana_transcript "OTTMUST00000144781.1";
chr7	HAVANA	CDS	51315775	51315907	.	+	.	gene_id "ENSMUSG00000030500.7"; transcript_id "ENSMUST00000032710.7"; exon_number "19"; exon_id "ENSMUSE00001380715.2"; gene_type "protein_coding"; gene_name "Slc17a6"; transcript_type "protein_coding"; transcript_name "Slc17a6-201"; protein_id "ENSMUSP00000032710.6"; transcript_support_level "1"; mgi_id "MGI:2156052"; tag "basic"; ccdsid "CCDS39969.1"; havana_gene "OTTMUSG00000059014.1"; havana_transcript "OTTMUST00000144781.1";
chr7	HAVANA	exon	51315775	51315907	.	+	.	gene_id "ENSMUSG00000030500.7"; transcript_id "ENSMUST00000032710.7"; exon_number "20"; exon_id "ENSMUSE00001380715.2"; gene_type "protein_coding"; gene_name "Slc17a6"; transcript_type "protein_coding"; transcript_name "Slc17a6-201"; protein_id "ENSMUSP00000032710.6"; transcript_support_level "1"; mgi_id "MGI:2156052"; tag "basic"; ccdsid "CCDS39969.1"; havana_gene "OTTMUSG00000059014.1"; havana_transcript "OTTMUST00000144781.1";
chr7	HAVANA	CDS	51317155	51317265	.	+	.	gene_id "ENSMUSG00000030500.7"; transcript_id "ENSMUST00000032710.7"; exon_number "21"; exon_id "ENSMUSE00001045899.2"; gene_type "protein_coding"; gene_name "Slc17a6"; transcript_type "protein_coding"; transcript_name "Slc17a6-201"; protein_id "ENSMUSP00000032710.6"; transcript_support_level "1"; mgi_id "MGI:2156052"; tag "basic"; ccdsid "CCDS39969.1"; havana_gene "OTTMUSG00000059014.1"; havana_transcript "OTTMUST00000144781.1";
chr7	HAVANA	exon	51317155	51317265	.	+	.	gene_id "ENSMUSG00000030500.7"; transcript_id "ENSMUST00000032710.7"; exon_number "22"; exon_id "ENSMUSE00001045899.2"; gene_type "protein_coding"; gene_name "Slc17a6"; transcript_type "protein_coding"; transcript_name "Slc17a6-201"; protein_id "ENSMUSP00000032710.6"; transcript_support_level "1"; mgi_id "MGI:2156052"; tag "basic"; ccdsid "CCDS39969.1"; havana_gene "OTTMUSG00000059014.1"; havana_transcript "OTTMUST00000144781.1";
chr7	HAVANA	CDS	51317654	51317781	.	+	.	gene_id "ENSMUSG00000030500.7"; transcript_id "ENSMUST00000032710.7"; exon_number "23"; exon_id "ENSMUSE00000199867.4"; gene_type "protein_coding"; gene_name "Slc17a6"; transcript_type "protein_coding"; transcript_name "Slc17a6-201"; protein_id "ENSMUSP00000032710.6"; transcript_support_level "1"; mgi_id "MGI:2156052"; tag "basic"; ccdsid "CCDS39969.1"; havana_gene "OTTMUSG00000059014.1"; havana_transcript "OTTMUST00000144781.1";
chr7	HAVANA	exon	51317654	51317781	.	+	.	gene_id "ENSMUSG00000030500.7"; transcript_id "ENSMUST00000032710.7"; exon_number "24"; exon_id "ENSMUSE00000199867.4"; gene_type "protein_coding"; gene_name "Slc17a6"; transcript_type "protein_coding"; transcript_name "Slc17a6-201"; protein_id "ENSMUSP00000032710.6"; transcript_support_level "1"; mgi_id "MGI:2156052"; tag "basic"; ccdsid "CCDS39969.1"; havana_gene "OTTMUSG00000059014.1"; havana_transcript "OTTMUST00000144781.1";
chr7	HAVANA	CDS	51318773	51319105	.	+	.	gene_id "ENSMUSG00000030500.7"; transcript_id "ENSMUST00000032710.7"; exon_number "25"; exon_id "3515";
chr7	HAVANA	exon	51318773	51320867	.	+	.	gene_id "ENSMUSG00000030500.7"; transcript_id "ENSMUST00000032710.7"; exon_number "26"; exon_id "ENSMUSE00000389170.7"; gene_type "protein_coding"; gene_name "Slc17a6"; transcript_type "protein_coding"; transcript_name "Slc17a6-201"; protein_id "ENSMUSP00000032710.6"; transcript_support_level "1"; mgi_id "MGI:2156052"; tag "basic"; ccdsid "CCDS39969.1"; havana_gene "OTTMUSG00000059014.1"; havana_transcript "OTTMUST00000144781.1";
chr7	HAVANA	stop_codon	51319106	51319108	.	+	.	gene_id "ENSMUSG00000030500.7"; transcript_id "ENSMUST00000032710.7"; exon_number "27"; exon_id "3516";
chr7	HAVANA	UTR	51319106	51320867	.	+	.	gene_id "ENSMUSG00000030500.7"; transcript_id "ENSMUST00000032710.7"; exon_number "28"; exon_id "3517";
chr7	IsoQuant	gene	51278395	51280818	.	+	.	gene_id "novel_gene_chr7_6018"; transcripts "1";
chr7	IsoQuant	transcript	51278395	51280818	.	+	.	gene_id "novel_gene_chr7_6018"; transcript_id "transcript6017.chr7.nnic"; exons "1";
chr7	IsoQuant	exon	51278395	51280818	.	+	.	gene_id "novel_gene_chr7_6018"; transcript_id "transcript6017.chr7.nnic"; exon_number "1"; exon_id "3518";
chr7	IsoQuant	gene	51280730	51282461	.	-	.	gene_id "novel_gene_chr7_6024"; transcripts "1";
chr7	IsoQuant	transcript	51280730	51282461	.	-	.	gene_id "novel_gene_chr7_6024"; transcript_id "transcript6023.chr7.nnic"; exons "1";
chr7	IsoQuant	exon	51280730	51282461	.	-	.	gene_id "novel_gene_chr7_6024"; transcript_id "transcript6023.chr7.nnic"; exon_number "1"; exon_id "3519";
chr7	IsoQuant	gene	51287128	51289545	.	+	.	gene_id "novel_gene_chr7_6020"; transcripts "1";
chr7	IsoQuant	transcript	51287128	51289545	.	+	.	gene_id "novel_gene_chr7_6020"; transcript_id "transcript6019.chr7.nnic"; exons "1";
chr7	IsoQuant	exon	51287128	51289545	.	+	.	gene_id "novel_gene_chr7_6020"; transcript_id "transcript6019.chr7.nnic"; exon_number "1"; exon_id "3520";
chr7	HAVANA	gene	51396395	51397626	.	+	.	gene_id "ENSMUSG00000078636.5"; transcripts "1"; gene_type "processed_pseudogene"; gene_name "Gm7336"; mgi_id "MGI:3644851"; havana_gene "OTTMUSG00000059024.1";
chr7	HAVANA	transcript	51396395	51397626	.	+	.	gene_id "ENSMUSG00000078636.5"; transcript_id "ENSMUST00000107041.5"; exons "1"; gene_type "processed_pseudogene"; gene_name "Gm7336"; transcript_type "processed_pseudogene"; transcript_name "Gm7336-201"; transcript_support_level "NA"; mgi_id "MGI:3644851"; ont "PGO:0000004"; tag "basic"; havana_gene "OTTMUSG00000059024.1"; havana_transcript "OTTMUST00000144801.1";
chr7	HAVANA	exon	51396395	51397626	.	+	.	gene_id "ENSMUSG00000078636.5"; transcript_id "ENSMUST00000107041.5"; exon_number "1"; exon_id "ENSMUSE00000914441.4"; gene_type "processed_pseudogene"; gene_name "Gm7336"; transcript_type "processed_pseudogene"; transcript_name "Gm7336-201"; transcript_support_level "NA"; mgi_id "MGI:3644851"; ont "PGO:0000004"; tag "basic"; havana_gene "OTTMUSG00000059024.1"; havana_transcript "OTTMUST00000144801.1";
chr7	IsoQuant	gene	51511575	51514395	.	+	.	gene_id "novel_gene_chr7_6097"; transcripts "1";
chr7	IsoQuant	transcript	51511575	51514395	.	+	.	gene_id "novel_gene_chr7_6097"; transcript_id "transcript6096.chr7.nnic"; exons "1";
chr7	IsoQuant	exon	51511575	51514395	.	+	.	gene_id "novel_gene_chr7_6097"; transcript_id "transcript6096.chr7.nnic"; exon_number "1"; exon_id "3521";
chr7	HAVANA	gene	51511763	51644723	.	+	.	gene_id "ENSMUSG00000030498.16"; transcripts "3"; gene_type "protein_coding"; gene_name "Gas2"; mgi_id "MGI:95657"; havana_gene "OTTMUSG00000024897.1";
chr7	IsoQuant	transcript	51528567	51644201	.	+	.	gene_id "ENSMUSG00000030498.16"; transcript_id "transcript6059.chr7.nnic"; exons "8";
chr7	IsoQuant	exon	51528567	51528721	.	+	.	gene_id "ENSMUSG00000030498.16"; transcript_id "transcript6059.chr7.nnic"; exon_number "1"; exon_id "3522";
chr7	IsoQuant	exon	51537660	51537824	.	+	.	gene_id "ENSMUSG00000030498.16"; transcript_id "transcript6059.chr7.nnic"; exon_number "2"; exon_id "ENSMUSE00001379408.2";
chr7	IsoQuant	exon	51546999	51547120	.	+	.	gene_id "ENSMUSG00000030498.16"; transcript_id "transcript6059.chr7.nnic"; exon_number "3"; exon_id "ENSMUSE00001278432.2";
chr7	IsoQuant	exon	51576151	51576292	.	+	.	gene_id "ENSMUSG00000030498.16"; transcript_id "transcript6059.chr7.nnic"; exon_number "4"; exon_id "ENSMUSE00001261217.2";
chr7	IsoQuant	exon	51586302	51586365	.	+	.	gene_id "ENSMUSG00000030498.16"; transcript_id "transcript6059.chr7.nnic"; exon_number "5"; exon_id "ENSMUSE00001250975.2";
chr7	IsoQuant	exon	51593398	51593539	.	+	.	gene_id "ENSMUSG00000030498.16"; transcript_id "transcript6059.chr7.nnic"; exon_number "6"; exon_id "ENSMUSE00001273945.2";
chr7	IsoQuant	exon	51602942	51603049	.	+	.	gene_id "ENSMUSG00000030498.16"; transcript_id "transcript6059.chr7.nnic"; exon_number "7"; exon_id "ENSMUSE00001286547.2";
chr7	IsoQuant	exon	51643039	51644201	.	+	.	gene_id "ENSMUSG00000030498.16"; transcript_id "transcript6059.chr7.nnic"; exon_number "8"; exon_id "ENSMUSE00000451891.6";
chr7	HAVANA	transcript	51528715	51644201	.	+	.	gene_id "ENSMUSG00000030498.16"; transcript_id "ENSMUST00000051912.13"; exons "8"; gene_type "protein_coding"; gene_name "Gas2"; transcript_type "protein_coding"; transcript_name "Gas2-201"; protein_id "ENSMUSP00000053514.7"; transcript_support_level "1"; mgi_id "MGI:95657"; tag "basic"; ccdsid "CCDS21310.1"; havana_gene "OTTMUSG00000024897.1"; havana_transcript "OTTMUST00000061317.1";
chr7	HAVANA	UTR	51528715	51528989	.	+	.	gene_id "ENSMUSG00000030498.16"; transcript_id "ENSMUST00000051912.13"; exon_number "1"; exon_id "ENSMUSE00000515376.2"; gene_type "protein_coding"; gene_name "Gas2"; transcript_type "protein_coding"; transcript_name "Gas2-201"; protein_id "ENSMUSP00000053514.7"; transcript_support_level "1"; mgi_id "MGI:95657"; tag "basic"; ccdsid "CCDS21310.1"; havana_gene "OTTMUSG00000024897.1"; havana_transcript "OTTMUST00000061317.1";
chr7	HAVANA	exon	51528715	51528989	.	+	.	gene_id "ENSMUSG00000030498.16"; transcript_id "ENSMUST00000051912.13"; exon_number "2"; exon_id "ENSMUSE00000515376.2"; gene_type "protein_coding"; gene_name "Gas2"; transcript_type "protein_coding"; transcript_name "Gas2-201"; protein_id "ENSMUSP00000053514.7"; transcript_support_level "1"; mgi_id "MGI:95657"; tag "basic"; ccdsid "CCDS21310.1"; havana_gene "OTTMUSG00000024897.1"; havana_transcript "OTTMUST00000061317.1";
chr7	HAVANA	UTR	51537660	51537676	.	+	.	gene_id "ENSMUSG00000030498.16"; transcript_id "ENSMUST00000051912.13"; exon_number "3"; exon_id "3523";
chr7	HAVANA	exon	51537660	51537824	.	+	.	gene_id "ENSMUSG00000030498.16"; transcript_id "ENSMUST00000051912.13"; exon_number "4"; exon_id "ENSMUSE00001379408.2"; gene_type "protein_coding"; gene_name "Gas2"; transcript_type "protein_coding"; transcript_name "Gas2-201"; protein_id "ENSMUSP00000053514.7"; transcript_support_level "1"; mgi_id "MGI:95657"; tag "basic"; ccdsid "CCDS21310.1"; havana_gene "OTTMUSG00000024897.1"; havana_transcript "OTTMUST00000061317.1";
chr7	HAVANA	start_codon	51537677	51537679	.	+	.	gene_id "ENSMUSG00000030498.16"; transcript_id "ENSMUST00000051912.13"; exon_number "5"; exon_id "3524";
chr7	HAVANA	CDS	51537677	51537824	.	+	.	gene_id "ENSMUSG00000030498.16"; transcript_id "ENSMUST00000051912.13"; exon_number "6"; exon_id "3525";
chr7	HAVANA	CDS	51546999	51547120	.	+	.	gene_id "ENSMUSG00000030498.16"; transcript_id "ENSMUST00000051912.13"; exon_number "7"; exon_id "ENSMUSE00001278432.2"; gene_type "protein_coding"; gene_name "Gas2"; transcript_type "protein_coding"; transcript_name "Gas2-201"; protein_id "ENSMUSP00000053514.7"; transcript_support_level "1"; mgi_id "MGI:95657"; tag "basic"; ccdsid "CCDS21310.1"; havana_gene "OTTMUSG00000024897.1"; havana_transcript "OTTMUST00000061317.1";
chr7	HAVANA	exon	51546999	51547120	.	+	.	gene_id "ENSMUSG00000030498.16"; transcript_id "ENSMUST00000051912.13"; exon_number "8"; exon_id "ENSMUSE00001278432.2"; gene_type "protein_coding"; gene_name "Gas2"; transcript_type "protein_coding"; transcript_name "Gas2-201"; protein_id "ENSMUSP00000053514.7"; transcript_support_level "1"; mgi_id "MGI:95657"; tag "basic"; ccdsid "CCDS21310.1"; havana_gene "OTTMUSG00000024897.1"; havana_transcript "OTTMUST00000061317.1";
chr7	HAVANA	CDS	51576151	51576292	.	+	.	gene_id "ENSMUSG00000030498.16"; transcript_id "ENSMUST00000051912.13"; exon_number "9"; exon_id "ENSMUSE00001261217.2"; gene_type "protein_coding"; gene_name "Gas2"; transcript_type "protein_coding"; transcript_name "Gas2-201"; protein_id "ENSMUSP00000053514.7"; transcript_support_level "1"; mgi_id "MGI:95657"; tag "basic"; ccdsid "CCDS21310.1"; havana_gene "OTTMUSG00000024897.1"; havana_transcript "OTTMUST00000061317.1";
chr7	HAVANA	exon	51576151	51576292	.	+	.	gene_id "ENSMUSG00000030498.16"; transcript_id "ENSMUST00000051912.13"; exon_number "10"; exon_id "ENSMUSE00001261217.2"; gene_type "protein_coding"; gene_name "Gas2"; transcript_type "protein_coding"; transcript_name "Gas2-201"; protein_id "ENSMUSP00000053514.7"; transcript_support_level "1"; mgi_id "MGI:95657"; tag "basic"; ccdsid "CCDS21310.1"; havana_gene "OTTMUSG00000024897.1"; havana_transcript "OTTMUST00000061317.1";
chr7	HAVANA	CDS	51586302	51586365	.	+	.	gene_id "ENSMUSG00000030498.16"; transcript_id "ENSMUST00000051912.13"; exon_number "11"; exon_id "ENSMUSE00001250975.2"; gene_type "protein_coding"; gene_name "Gas2"; transcript_type "protein_coding"; transcript_name "Gas2-201"; protein_id "ENSMUSP00000053514.7"; transcript_support_level "1"; mgi_id "MGI:95657"; tag "basic"; ccdsid "CCDS21310.1"; havana_gene "OTTMUSG00000024897.1"; havana_transcript "OTTMUST00000061317.1";
chr7	HAVANA	exon	51586302	51586365	.	+	.	gene_id "ENSMUSG00000030498.16"; transcript_id "ENSMUST00000051912.13"; exon_number "12"; exon_id "ENSMUSE00001250975.2"; gene_type "protein_coding"; gene_name "Gas2"; transcript_type "protein_coding"; transcript_name "Gas2-201"; protein_id "ENSMUSP00000053514.7"; transcript_support_level "1"; mgi_id "MGI:95657"; tag "basic"; ccdsid "CCDS21310.1"; havana_gene "OTTMUSG00000024897.1"; havana_transcript "OTTMUST00000061317.1";
chr7	HAVANA	CDS	51593398	51593539	.	+	.	gene_id "ENSMUSG00000030498.16"; transcript_id "ENSMUST00000051912.13"; exon_number "13"; exon_id "ENSMUSE00001273945.2"; gene_type "protein_coding"; gene_name "Gas2"; transcript_type "protein_coding"; transcript_name "Gas2-201"; protein_id "ENSMUSP00000053514.7"; transcript_support_level "1"; mgi_id "MGI:95657"; tag "basic"; ccdsid "CCDS21310.1"; havana_gene "OTTMUSG00000024897.1"; havana_transcript "OTTMUST00000061317.1";
chr7	HAVANA	exon	51593398	51593539	.	+	.	gene_id "ENSMUSG00000030498.16"; transcript_id "ENSMUST00000051912.13"; exon_number "14"; exon_id "ENSMUSE00001273945.2"; gene_type "protein_coding"; gene_name "Gas2"; transcript_type "protein_coding"; transcript_name "Gas2-201"; protein_id "ENSMUSP00000053514.7"; transcript_support_level "1"; mgi_id "MGI:95657"; tag "basic"; ccdsid "CCDS21310.1"; havana_gene "OTTMUSG00000024897.1"; havana_transcript "OTTMUST00000061317.1";
chr7	HAVANA	CDS	51602942	51603049	.	+	.	gene_id "ENSMUSG00000030498.16"; transcript_id "ENSMUST00000051912.13"; exon_number "15"; exon_id "ENSMUSE00001286547.2"; gene_type "protein_coding"; gene_name "Gas2"; transcript_type "protein_coding"; transcript_name "Gas2-201"; protein_id "ENSMUSP00000053514.7"; transcript_support_level "1"; mgi_id "MGI:95657"; tag "basic"; ccdsid "CCDS21310.1"; havana_gene "OTTMUSG00000024897.1"; havana_transcript "OTTMUST00000061317.1";
chr7	HAVANA	exon	51602942	51603049	.	+	.	gene_id "ENSMUSG00000030498.16"; transcript_id "ENSMUST00000051912.13"; exon_number "16"; exon_id "ENSMUSE00001286547.2"; gene_type "protein_coding"; gene_name "Gas2"; transcript_type "protein_coding"; transcript_name "Gas2-201"; protein_id "ENSMUSP00000053514.7"; transcript_support_level "1"; mgi_id "MGI:95657"; tag "basic"; ccdsid "CCDS21310.1"; havana_gene "OTTMUSG00000024897.1"; havana_transcript "OTTMUST00000061317.1";
chr7	HAVANA	CDS	51643039	51643254	.	+	.	gene_id "ENSMUSG00000030498.16"; transcript_id "ENSMUST00000051912.13"; exon_number "17"; exon_id "3526";
chr7	HAVANA	exon	51643039	51644201	.	+	.	gene_id "ENSMUSG00000030498.16"; transcript_id "ENSMUST00000051912.13"; exon_number "18"; exon_id "ENSMUSE00000451891.6"; gene_type "protein_coding"; gene_name "Gas2"; transcript_type "protein_coding"; transcript_name "Gas2-201"; protein_id "ENSMUSP00000053514.7"; transcript_support_level "1"; mgi_id "MGI:95657"; tag "basic"; ccdsid "CCDS21310.1"; havana_gene "OTTMUSG00000024897.1"; havana_transcript "OTTMUST00000061317.1";
chr7	HAVANA	stop_codon	51643255	51643257	.	+	.	gene_id "ENSMUSG00000030498.16"; transcript_id "ENSMUST00000051912.13"; exon_number "19"; exon_id "3527";
chr7	HAVANA	UTR	51643255	51644201	.	+	.	gene_id "ENSMUSG00000030498.16"; transcript_id "ENSMUST00000051912.13"; exon_number "20"; exon_id "3528";
chr7	HAVANA	transcript	51528798	51644206	.	+	.	gene_id "ENSMUSG00000030498.16"; transcript_id "ENSMUST00000107591.9"; exons "8"; gene_type "protein_coding"; gene_name "Gas2"; transcript_type "protein_coding"; transcript_name "Gas2-203"; protein_id "ENSMUSP00000103217.3"; transcript_support_level "1"; mgi_id "MGI:95657"; tag "alternative_5_UTR"; ccdsid "CCDS21310.1"; havana_gene "OTTMUSG00000024897.1"; havana_transcript "OTTMUST00000061318.1";
chr7	HAVANA	UTR	51528798	51529118	.	+	.	gene_id "ENSMUSG00000030498.16"; transcript_id "ENSMUST00000107591.9"; exon_number "1"; exon_id "ENSMUSE00000673779.3"; gene_type "protein_coding"; gene_name "Gas2"; transcript_type "protein_coding"; transcript_name "Gas2-203"; protein_id "ENSMUSP00000103217.3"; transcript_support_level "1"; mgi_id "MGI:95657"; tag "alternative_5_UTR"; ccdsid "CCDS21310.1"; havana_gene "OTTMUSG00000024897.1"; havana_transcript "OTTMUST00000061318.1";
chr7	HAVANA	exon	51528798	51529118	.	+	.	gene_id "ENSMUSG00000030498.16"; transcript_id "ENSMUST00000107591.9"; exon_number "2"; exon_id "ENSMUSE00000673779.3"; gene_type "protein_coding"; gene_name "Gas2"; transcript_type "protein_coding"; transcript_name "Gas2-203"; protein_id "ENSMUSP00000103217.3"; transcript_support_level "1"; mgi_id "MGI:95657"; tag "alternative_5_UTR"; ccdsid "CCDS21310.1"; havana_gene "OTTMUSG00000024897.1"; havana_transcript "OTTMUST00000061318.1";
chr7	HAVANA	UTR	51537660	51537676	.	+	.	gene_id "ENSMUSG00000030498.16"; transcript_id "ENSMUST00000107591.9"; exon_number "3"; exon_id "chr7.3523";
chr7	HAVANA	exon	51537660	51537824	.	+	.	gene_id "ENSMUSG00000030498.16"; transcript_id "ENSMUST00000107591.9"; exon_number "4"; exon_id "ENSMUSE00001379408.2"; gene_type "protein_coding"; gene_name "Gas2"; transcript_type "protein_coding"; transcript_name "Gas2-203"; protein_id "ENSMUSP00000103217.3"; transcript_support_level "1"; mgi_id "MGI:95657"; tag "alternative_5_UTR"; ccdsid "CCDS21310.1"; havana_gene "OTTMUSG00000024897.1"; havana_transcript "OTTMUST00000061318.1";
chr7	HAVANA	start_codon	51537677	51537679	.	+	.	gene_id "ENSMUSG00000030498.16"; transcript_id "ENSMUST00000107591.9"; exon_number "5"; exon_id "chr7.3524";
chr7	HAVANA	CDS	51537677	51537824	.	+	.	gene_id "ENSMUSG00000030498.16"; transcript_id "ENSMUST00000107591.9"; exon_number "6"; exon_id "chr7.3525";
chr7	HAVANA	CDS	51546999	51547120	.	+	.	gene_id "ENSMUSG00000030498.16"; transcript_id "ENSMUST00000107591.9"; exon_number "7"; exon_id "ENSMUSE00001278432.2"; gene_type "protein_coding"; gene_name "Gas2"; transcript_type "protein_coding"; transcript_name "Gas2-203"; protein_id "ENSMUSP00000103217.3"; transcript_support_level "1"; mgi_id "MGI:95657"; tag "alternative_5_UTR"; ccdsid "CCDS21310.1"; havana_gene "OTTMUSG00000024897.1"; havana_transcript "OTTMUST00000061318.1";
chr7	HAVANA	exon	51546999	51547120	.	+	.	gene_id "ENSMUSG00000030498.16"; transcript_id "ENSMUST00000107591.9"; exon_number "8"; exon_id "ENSMUSE00001278432.2"; gene_type "protein_coding"; gene_name "Gas2"; transcript_type "protein_coding"; transcript_name "Gas2-203"; protein_id "ENSMUSP00000103217.3"; transcript_support_level "1"; mgi_id "MGI:95657"; tag "alternative_5_UTR"; ccdsid "CCDS21310.1"; havana_gene "OTTMUSG00000024897.1"; havana_transcript "OTTMUST00000061318.1";
chr7	HAVANA	CDS	51576151	51576292	.	+	.	gene_id "ENSMUSG00000030498.16"; transcript_id "ENSMUST00000107591.9"; exon_number "9"; exon_id "ENSMUSE00001261217.2"; gene_type "protein_coding"; gene_name "Gas2"; transcript_type "protein_coding"; transcript_name "Gas2-203"; protein_id "ENSMUSP00000103217.3"; transcript_support_level "1"; mgi_id "MGI:95657"; tag "alternative_5_UTR"; ccdsid "CCDS21310.1"; havana_gene "OTTMUSG00000024897.1"; havana_transcript "OTTMUST00000061318.1";
chr7	HAVANA	exon	51576151	51576292	.	+	.	gene_id "ENSMUSG00000030498.16"; transcript_id "ENSMUST00000107591.9"; exon_number "10"; exon_id "ENSMUSE00001261217.2"; gene_type "protein_coding"; gene_name "Gas2"; transcript_type "protein_coding"; transcript_name "Gas2-203"; protein_id "ENSMUSP00000103217.3"; transcript_support_level "1"; mgi_id "MGI:95657"; tag "alternative_5_UTR"; ccdsid "CCDS21310.1"; havana_gene "OTTMUSG00000024897.1"; havana_transcript "OTTMUST00000061318.1";
chr7	HAVANA	CDS	51586302	51586365	.	+	.	gene_id "ENSMUSG00000030498.16"; transcript_id "ENSMUST00000107591.9"; exon_number "11"; exon_id "ENSMUSE00001250975.2"; gene_type "protein_coding"; gene_name "Gas2"; transcript_type "protein_coding"; transcript_name "Gas2-203"; protein_id "ENSMUSP00000103217.3"; transcript_support_level "1"; mgi_id "MGI:95657"; tag "alternative_5_UTR"; ccdsid "CCDS21310.1"; havana_gene "OTTMUSG00000024897.1"; havana_transcript "OTTMUST00000061318.1";
chr7	HAVANA	exon	51586302	51586365	.	+	.	gene_id "ENSMUSG00000030498.16"; transcript_id "ENSMUST00000107591.9"; exon_number "12"; exon_id "ENSMUSE00001250975.2"; gene_type "protein_coding"; gene_name "Gas2"; transcript_type "protein_coding"; transcript_name "Gas2-203"; protein_id "ENSMUSP00000103217.3"; transcript_support_level "1"; mgi_id "MGI:95657"; tag "alternative_5_UTR"; ccdsid "CCDS21310.1"; havana_gene "OTTMUSG00000024897.1"; havana_transcript "OTTMUST00000061318.1";
chr7	HAVANA	CDS	51593398	51593539	.	+	.	gene_id "ENSMUSG00000030498.16"; transcript_id "ENSMUST00000107591.9"; exon_number "13"; exon_id "ENSMUSE00001273945.2"; gene_type "protein_coding"; gene_name "Gas2"; transcript_type "protein_coding"; transcript_name "Gas2-203"; protein_id "ENSMUSP00000103217.3"; transcript_support_level "1"; mgi_id "MGI:95657"; tag "alternative_5_UTR"; ccdsid "CCDS21310.1"; havana_gene "OTTMUSG00000024897.1"; havana_transcript "OTTMUST00000061318.1";
chr7	HAVANA	exon	51593398	51593539	.	+	.	gene_id "ENSMUSG00000030498.16"; transcript_id "ENSMUST00000107591.9"; exon_number "14"; exon_id "ENSMUSE00001273945.2"; gene_type "protein_coding"; gene_name "Gas2"; transcript_type "protein_coding"; transcript_name "Gas2-203"; protein_id "ENSMUSP00000103217.3"; transcript_support_level "1"; mgi_id "MGI:95657"; tag "alternative_5_UTR"; ccdsid "CCDS21310.1"; havana_gene "OTTMUSG00000024897.1"; havana_transcript "OTTMUST00000061318.1";
chr7	HAVANA	CDS	51602942	51603049	.	+	.	gene_id "ENSMUSG00000030498.16"; transcript_id "ENSMUST00000107591.9"; exon_number "15"; exon_id "ENSMUSE00001286547.2"; gene_type "protein_coding"; gene_name "Gas2"; transcript_type "protein_coding"; transcript_name "Gas2-203"; protein_id "ENSMUSP00000103217.3"; transcript_support_level "1"; mgi_id "MGI:95657"; tag "alternative_5_UTR"; ccdsid "CCDS21310.1"; havana_gene "OTTMUSG00000024897.1"; havana_transcript "OTTMUST00000061318.1";
chr7	HAVANA	exon	51602942	51603049	.	+	.	gene_id "ENSMUSG00000030498.16"; transcript_id "ENSMUST00000107591.9"; exon_number "16"; exon_id "ENSMUSE00001286547.2"; gene_type "protein_coding"; gene_name "Gas2"; transcript_type "protein_coding"; transcript_name "Gas2-203"; protein_id "ENSMUSP00000103217.3"; transcript_support_level "1"; mgi_id "MGI:95657"; tag "alternative_5_UTR"; ccdsid "CCDS21310.1"; havana_gene "OTTMUSG00000024897.1"; havana_transcript "OTTMUST00000061318.1";
chr7	HAVANA	CDS	51643039	51643254	.	+	.	gene_id "ENSMUSG00000030498.16"; transcript_id "ENSMUST00000107591.9"; exon_number "17"; exon_id "chr7.3526";
chr7	HAVANA	exon	51643039	51644206	.	+	.	gene_id "ENSMUSG00000030498.16"; transcript_id "ENSMUST00000107591.9"; exon_number "18"; exon_id "ENSMUSE00000673778.3"; gene_type "protein_coding"; gene_name "Gas2"; transcript_type "protein_coding"; transcript_name "Gas2-203"; protein_id "ENSMUSP00000103217.3"; transcript_support_level "1"; mgi_id "MGI:95657"; tag "alternative_5_UTR"; ccdsid "CCDS21310.1"; havana_gene "OTTMUSG00000024897.1"; havana_transcript "OTTMUST00000061318.1";
chr7	HAVANA	stop_codon	51643255	51643257	.	+	.	gene_id "ENSMUSG00000030498.16"; transcript_id "ENSMUST00000107591.9"; exon_number "19"; exon_id "chr7.3527";
chr7	HAVANA	UTR	51643255	51644206	.	+	.	gene_id "ENSMUSG00000030498.16"; transcript_id "ENSMUST00000107591.9"; exon_number "20"; exon_id "3529";
chr7	IsoQuant	gene	51542970	51546457	.	+	.	gene_id "novel_gene_chr7_6103"; transcripts "1";
chr7	IsoQuant	transcript	51542970	51546457	.	+	.	gene_id "novel_gene_chr7_6103"; transcript_id "transcript6102.chr7.nnic"; exons "1";
chr7	IsoQuant	exon	51542970	51546457	.	+	.	gene_id "novel_gene_chr7_6103"; transcript_id "transcript6102.chr7.nnic"; exon_number "1"; exon_id "3530";
chr7	IsoQuant	gene	51548286	51549913	.	+	.	gene_id "novel_gene_chr7_6099"; transcripts "1";
chr7	IsoQuant	transcript	51548286	51549913	.	+	.	gene_id "novel_gene_chr7_6099"; transcript_id "transcript6098.chr7.nnic"; exons "1";
chr7	IsoQuant	exon	51548286	51549913	.	+	.	gene_id "novel_gene_chr7_6099"; transcript_id "transcript6098.chr7.nnic"; exon_number "1"; exon_id "3531";
chr7	HAVANA	gene	51646919	51655766	.	-	.	gene_id "ENSMUSG00000074093.5"; transcripts "1"; gene_type "protein_coding"; gene_name "Svip"; mgi_id "MGI:1922994"; havana_gene "OTTMUSG00000059018.1";
chr7	HAVANA	transcript	51646919	51655766	.	-	.	gene_id "ENSMUSG00000074093.5"; transcript_id "ENSMUST00000098414.5"; exons "4"; gene_type "protein_coding"; gene_name "Svip"; transcript_type "protein_coding"; transcript_name "Svip-201"; protein_id "ENSMUSP00000096014.4"; transcript_support_level "1"; mgi_id "MGI:1922994"; tag "basic"; ccdsid "CCDS57551.1"; havana_gene "OTTMUSG00000059018.1"; havana_transcript "OTTMUST00000144789.1";
chr7	HAVANA	UTR	51655540	51655766	.	-	.	gene_id "ENSMUSG00000074093.5"; transcript_id "ENSMUST00000098414.5"; exon_number "1"; exon_id "3532";
chr7	HAVANA	start_codon	51655537	51655539	.	-	.	gene_id "ENSMUSG00000074093.5"; transcript_id "ENSMUST00000098414.5"; exon_number "2"; exon_id "3533";
chr7	HAVANA	exon	51655486	51655766	.	-	.	gene_id "ENSMUSG00000074093.5"; transcript_id "ENSMUST00000098414.5"; exon_number "3"; exon_id "ENSMUSE00000634479.3"; gene_type "protein_coding"; gene_name "Svip"; transcript_type "protein_coding"; transcript_name "Svip-201"; protein_id "ENSMUSP00000096014.4"; transcript_support_level "1"; mgi_id "MGI:1922994"; tag "basic"; ccdsid "CCDS57551.1"; havana_gene "OTTMUSG00000059018.1"; havana_transcript "OTTMUST00000144789.1";
chr7	HAVANA	CDS	51655486	51655539	.	-	.	gene_id "ENSMUSG00000074093.5"; transcript_id "ENSMUST00000098414.5"; exon_number "4"; exon_id "3534";
chr7	HAVANA	exon	51653683	51653733	.	-	.	gene_id "ENSMUSG00000074093.5"; transcript_id "ENSMUST00000098414.5"; exon_number "5"; exon_id "ENSMUSE00001379332.2"; gene_type "protein_coding"; gene_name "Svip"; transcript_type "protein_coding"; transcript_name "Svip-201"; protein_id "ENSMUSP00000096014.4"; transcript_support_level "1"; mgi_id "MGI:1922994"; tag "basic"; ccdsid "CCDS57551.1"; havana_gene "OTTMUSG00000059018.1"; havana_transcript "OTTMUST00000144789.1";
chr7	HAVANA	CDS	51653683	51653733	.	-	.	gene_id "ENSMUSG00000074093.5"; transcript_id "ENSMUST00000098414.5"; exon_number "6"; exon_id "ENSMUSE00001379332.2"; gene_type "protein_coding"; gene_name "Svip"; transcript_type "protein_coding"; transcript_name "Svip-201"; protein_id "ENSMUSP00000096014.4"; transcript_support_level "1"; mgi_id "MGI:1922994"; tag "basic"; ccdsid "CCDS57551.1"; havana_gene "OTTMUSG00000059018.1"; havana_transcript "OTTMUST00000144789.1";
chr7	HAVANA	exon	51653094	51653207	.	-	.	gene_id "ENSMUSG00000074093.5"; transcript_id "ENSMUST00000098414.5"; exon_number "7"; exon_id "ENSMUSE00001382041.2"; gene_type "protein_coding"; gene_name "Svip"; transcript_type "protein_coding"; transcript_name "Svip-201"; protein_id "ENSMUSP00000096014.4"; transcript_support_level "1"; mgi_id "MGI:1922994"; tag "basic"; ccdsid "CCDS57551.1"; havana_gene "OTTMUSG00000059018.1"; havana_transcript "OTTMUST00000144789.1";
chr7	HAVANA	CDS	51653094	51653207	.	-	.	gene_id "ENSMUSG00000074093.5"; transcript_id "ENSMUST00000098414.5"; exon_number "8"; exon_id "ENSMUSE00001382041.2"; gene_type "protein_coding"; gene_name "Svip"; transcript_type "protein_coding"; transcript_name "Svip-201"; protein_id "ENSMUSP00000096014.4"; transcript_support_level "1"; mgi_id "MGI:1922994"; tag "basic"; ccdsid "CCDS57551.1"; havana_gene "OTTMUSG00000059018.1"; havana_transcript "OTTMUST00000144789.1";
chr7	HAVANA	CDS	51649514	51649525	.	-	.	gene_id "ENSMUSG00000074093.5"; transcript_id "ENSMUST00000098414.5"; exon_number "9"; exon_id "3535";
chr7	HAVANA	stop_codon	51649511	51649513	.	-	.	gene_id "ENSMUSG00000074093.5"; transcript_id "ENSMUST00000098414.5"; exon_number "10"; exon_id "3536";
chr7	HAVANA	exon	51646919	51649525	.	-	.	gene_id "ENSMUSG00000074093.5"; transcript_id "ENSMUST00000098414.5"; exon_number "11"; exon_id "ENSMUSE00000634476.5"; gene_type "protein_coding"; gene_name "Svip"; transcript_type "protein_coding"; transcript_name "Svip-201"; protein_id "ENSMUSP00000096014.4"; transcript_support_level "1"; mgi_id "MGI:1922994"; tag "basic"; ccdsid "CCDS57551.1"; havana_gene "OTTMUSG00000059018.1"; havana_transcript "OTTMUST00000144789.1";
chr7	HAVANA	UTR	51646919	51649513	.	-	.	gene_id "ENSMUSG00000074093.5"; transcript_id "ENSMUST00000098414.5"; exon_number "12"; exon_id "3537";
chr7	IsoQuant	gene	54485330	54491264	.	+	.	gene_id "novel_gene_chr7_6113"; transcripts "1";
chr7	IsoQuant	transcript	54485330	54491264	.	+	.	gene_id "novel_gene_chr7_6113"; transcript_id "transcript6112.chr7.nnic"; exons "2";
chr7	IsoQuant	exon	54485330	54488929	.	+	.	gene_id "novel_gene_chr7_6113"; transcript_id "transcript6112.chr7.nnic"; exon_number "1"; exon_id "3538";
chr7	IsoQuant	exon	54488982	54491264	.	+	.	gene_id "novel_gene_chr7_6113"; transcript_id "transcript6112.chr7.nnic"; exon_number "2"; exon_id "3539";
chr7	HAVANA	gene	54485246	54918633	.	+	.	gene_id "ENSMUSG00000063297.8"; transcripts "1"; gene_type "protein_coding"; gene_name "Luzp2"; mgi_id "MGI:1889615"; havana_gene "OTTMUSG00000058810.1";
chr7	HAVANA	transcript	54485363	54918633	.	+	.	gene_id "ENSMUSG00000063297.8"; transcript_id "ENSMUST00000082373.8"; exons "12"; gene_type "protein_coding"; gene_name "Luzp2"; transcript_type "protein_coding"; transcript_name "Luzp2-201"; protein_id "ENSMUSP00000080979.7"; transcript_support_level "1"; mgi_id "MGI:1889615"; tag "basic"; ccdsid "CCDS39970.1"; havana_gene "OTTMUSG00000058810.1"; havana_transcript "OTTMUST00000144398.1";
chr7	HAVANA	UTR	54485363	54485706	.	+	.	gene_id "ENSMUSG00000063297.8"; transcript_id "ENSMUST00000082373.8"; exon_number "1"; exon_id "3540";
chr7	HAVANA	exon	54485363	54485768	.	+	.	gene_id "ENSMUSG00000063297.8"; transcript_id "ENSMUST00000082373.8"; exon_number "2"; exon_id "ENSMUSE00000496536.3"; gene_type "protein_coding"; gene_name "Luzp2"; transcript_type "protein_coding"; transcript_name "Luzp2-201"; protein_id "ENSMUSP00000080979.7"; transcript_support_level "1"; mgi_id "MGI:1889615"; tag "basic"; ccdsid "CCDS39970.1"; havana_gene "OTTMUSG00000058810.1"; havana_transcript "OTTMUST00000144398.1";
chr7	HAVANA	start_codon	54485707	54485709	.	+	.	gene_id "ENSMUSG00000063297.8"; transcript_id "ENSMUST00000082373.8"; exon_number "3"; exon_id "3541";
chr7	HAVANA	CDS	54485707	54485768	.	+	.	gene_id "ENSMUSG00000063297.8"; transcript_id "ENSMUST00000082373.8"; exon_number "4"; exon_id "3542";
chr7	HAVANA	CDS	54702501	54702618	.	+	.	gene_id "ENSMUSG00000063297.8"; transcript_id "ENSMUST00000082373.8"; exon_number "5"; exon_id "ENSMUSE00000516439.3"; gene_type "protein_coding"; gene_name "Luzp2"; transcript_type "protein_coding"; transcript_name "Luzp2-201"; protein_id "ENSMUSP00000080979.7"; transcript_support_level "1"; mgi_id "MGI:1889615"; tag "basic"; ccdsid "CCDS39970.1"; havana_gene "OTTMUSG00000058810.1"; havana_transcript "OTTMUST00000144398.1";
chr7	HAVANA	exon	54702501	54702618	.	+	.	gene_id "ENSMUSG00000063297.8"; transcript_id "ENSMUST00000082373.8"; exon_number "6"; exon_id "ENSMUSE00000516439.3"; gene_type "protein_coding"; gene_name "Luzp2"; transcript_type "protein_coding"; transcript_name "Luzp2-201"; protein_id "ENSMUSP00000080979.7"; transcript_support_level "1"; mgi_id "MGI:1889615"; tag "basic"; ccdsid "CCDS39970.1"; havana_gene "OTTMUSG00000058810.1"; havana_transcript "OTTMUST00000144398.1";
chr7	HAVANA	CDS	54707794	54707864	.	+	.	gene_id "ENSMUSG00000063297.8"; transcript_id "ENSMUST00000082373.8"; exon_number "7"; exon_id "ENSMUSE00000517336.3"; gene_type "protein_coding"; gene_name "Luzp2"; transcript_type "protein_coding"; transcript_name "Luzp2-201"; protein_id "ENSMUSP00000080979.7"; transcript_support_level "1"; mgi_id "MGI:1889615"; tag "basic"; ccdsid "CCDS39970.1"; havana_gene "OTTMUSG00000058810.1"; havana_transcript "OTTMUST00000144398.1";
chr7	HAVANA	exon	54707794	54707864	.	+	.	gene_id "ENSMUSG00000063297.8"; transcript_id "ENSMUST00000082373.8"; exon_number "8"; exon_id "ENSMUSE00000517336.3"; gene_type "protein_coding"; gene_name "Luzp2"; transcript_type "protein_coding"; transcript_name "Luzp2-201"; protein_id "ENSMUSP00000080979.7"; transcript_support_level "1"; mgi_id "MGI:1889615"; tag "basic"; ccdsid "CCDS39970.1"; havana_gene "OTTMUSG00000058810.1"; havana_transcript "OTTMUST00000144398.1";
chr7	HAVANA	CDS	54713017	54713098	.	+	.	gene_id "ENSMUSG00000063297.8"; transcript_id "ENSMUST00000082373.8"; exon_number "9"; exon_id "ENSMUSE00000464262.3"; gene_type "protein_coding"; gene_name "Luzp2"; transcript_type "protein_coding"; transcript_name "Luzp2-201"; protein_id "ENSMUSP00000080979.7"; transcript_support_level "1"; mgi_id "MGI:1889615"; tag "basic"; ccdsid "CCDS39970.1"; havana_gene "OTTMUSG00000058810.1"; havana_transcript "OTTMUST00000144398.1";
chr7	HAVANA	exon	54713017	54713098	.	+	.	gene_id "ENSMUSG00000063297.8"; transcript_id "ENSMUST00000082373.8"; exon_number "10"; exon_id "ENSMUSE00000464262.3"; gene_type "protein_coding"; gene_name "Luzp2"; transcript_type "protein_coding"; transcript_name "Luzp2-201"; protein_id "ENSMUSP00000080979.7"; transcript_support_level "1"; mgi_id "MGI:1889615"; tag "basic"; ccdsid "CCDS39970.1"; havana_gene "OTTMUSG00000058810.1"; havana_transcript "OTTMUST00000144398.1";
chr7	HAVANA	CDS	54724774	54724836	.	+	.	gene_id "ENSMUSG00000063297.8"; transcript_id "ENSMUST00000082373.8"; exon_number "11"; exon_id "ENSMUSE00000486650.3"; gene_type "protein_coding"; gene_name "Luzp2"; transcript_type "protein_coding"; transcript_name "Luzp2-201"; protein_id "ENSMUSP00000080979.7"; transcript_support_level "1"; mgi_id "MGI:1889615"; tag "basic"; ccdsid "CCDS39970.1"; havana_gene "OTTMUSG00000058810.1"; havana_transcript "OTTMUST00000144398.1";
chr7	HAVANA	exon	54724774	54724836	.	+	.	gene_id "ENSMUSG00000063297.8"; transcript_id "ENSMUST00000082373.8"; exon_number "12"; exon_id "ENSMUSE00000486650.3"; gene_type "protein_coding"; gene_name "Luzp2"; transcript_type "protein_coding"; transcript_name "Luzp2-201"; protein_id "ENSMUSP00000080979.7"; transcript_support_level "1"; mgi_id "MGI:1889615"; tag "basic"; ccdsid "CCDS39970.1"; havana_gene "OTTMUSG00000058810.1"; havana_transcript "OTTMUST00000144398.1";
chr7	HAVANA	CDS	54816948	54817010	.	+	.	gene_id "ENSMUSG00000063297.8"; transcript_id "ENSMUST00000082373.8"; exon_number "13"; exon_id "ENSMUSE00000471587.3"; gene_type "protein_coding"; gene_name "Luzp2"; transcript_type "protein_coding"; transcript_name "Luzp2-201"; protein_id "ENSMUSP00000080979.7"; transcript_support_level "1"; mgi_id "MGI:1889615"; tag "basic"; ccdsid "CCDS39970.1"; havana_gene "OTTMUSG00000058810.1"; havana_transcript "OTTMUST00000144398.1";
chr7	HAVANA	exon	54816948	54817010	.	+	.	gene_id "ENSMUSG00000063297.8"; transcript_id "ENSMUST00000082373.8"; exon_number "14"; exon_id "ENSMUSE00000471587.3"; gene_type "protein_coding"; gene_name "Luzp2"; transcript_type "protein_coding"; transcript_name "Luzp2-201"; protein_id "ENSMUSP00000080979.7"; transcript_support_level "1"; mgi_id "MGI:1889615"; tag "basic"; ccdsid "CCDS39970.1"; havana_gene "OTTMUSG00000058810.1"; havana_transcript "OTTMUST00000144398.1";
chr7	HAVANA	CDS	54821944	54822006	.	+	.	gene_id "ENSMUSG00000063297.8"; transcript_id "ENSMUST00000082373.8"; exon_number "15"; exon_id "ENSMUSE00000461561.3"; gene_type "protein_coding"; gene_name "Luzp2"; transcript_type "protein_coding"; transcript_name "Luzp2-201"; protein_id "ENSMUSP00000080979.7"; transcript_support_level "1"; mgi_id "MGI:1889615"; tag "basic"; ccdsid "CCDS39970.1"; havana_gene "OTTMUSG00000058810.1"; havana_transcript "OTTMUST00000144398.1";
chr7	HAVANA	exon	54821944	54822006	.	+	.	gene_id "ENSMUSG00000063297.8"; transcript_id "ENSMUST00000082373.8"; exon_number "16"; exon_id "ENSMUSE00000461561.3"; gene_type "protein_coding"; gene_name "Luzp2"; transcript_type "protein_coding"; transcript_name "Luzp2-201"; protein_id "ENSMUSP00000080979.7"; transcript_support_level "1"; mgi_id "MGI:1889615"; tag "basic"; ccdsid "CCDS39970.1"; havana_gene "OTTMUSG00000058810.1"; havana_transcript "OTTMUST00000144398.1";
chr7	HAVANA	CDS	54856435	54856509	.	+	.	gene_id "ENSMUSG00000063297.8"; transcript_id "ENSMUST00000082373.8"; exon_number "17"; exon_id "ENSMUSE00000460704.3"; gene_type "protein_coding"; gene_name "Luzp2"; transcript_type "protein_coding"; transcript_name "Luzp2-201"; protein_id "ENSMUSP00000080979.7"; transcript_support_level "1"; mgi_id "MGI:1889615"; tag "basic"; ccdsid "CCDS39970.1"; havana_gene "OTTMUSG00000058810.1"; havana_transcript "OTTMUST00000144398.1";
chr7	HAVANA	exon	54856435	54856509	.	+	.	gene_id "ENSMUSG00000063297.8"; transcript_id "ENSMUST00000082373.8"; exon_number "18"; exon_id "ENSMUSE00000460704.3"; gene_type "protein_coding"; gene_name "Luzp2"; transcript_type "protein_coding"; transcript_name "Luzp2-201"; protein_id "ENSMUSP00000080979.7"; transcript_support_level "1"; mgi_id "MGI:1889615"; tag "basic"; ccdsid "CCDS39970.1"; havana_gene "OTTMUSG00000058810.1"; havana_transcript "OTTMUST00000144398.1";
chr7	HAVANA	CDS	54861470	54861634	.	+	.	gene_id "ENSMUSG00000063297.8"; transcript_id "ENSMUST00000082373.8"; exon_number "19"; exon_id "ENSMUSE00000481273.3"; gene_type "protein_coding"; gene_name "Luzp2"; transcript_type "protein_coding"; transcript_name "Luzp2-201"; protein_id "ENSMUSP00000080979.7"; transcript_support_level "1"; mgi_id "MGI:1889615"; tag "basic"; ccdsid "CCDS39970.1"; havana_gene "OTTMUSG00000058810.1"; havana_transcript "OTTMUST00000144398.1";
chr7	HAVANA	exon	54861470	54861634	.	+	.	gene_id "ENSMUSG00000063297.8"; transcript_id "ENSMUST00000082373.8"; exon_number "20"; exon_id "ENSMUSE00000481273.3"; gene_type "protein_coding"; gene_name "Luzp2"; transcript_type "protein_coding"; transcript_name "Luzp2-201"; protein_id "ENSMUSP00000080979.7"; transcript_support_level "1"; mgi_id "MGI:1889615"; tag "basic"; ccdsid "CCDS39970.1"; havana_gene "OTTMUSG00000058810.1"; havana_transcript "OTTMUST00000144398.1";
chr7	HAVANA	CDS	54899146	54899238	.	+	.	gene_id "ENSMUSG00000063297.8"; transcript_id "ENSMUST00000082373.8"; exon_number "21"; exon_id "ENSMUSE00000498701.3"; gene_type "protein_coding"; gene_name "Luzp2"; transcript_type "protein_coding"; transcript_name "Luzp2-201"; protein_id "ENSMUSP00000080979.7"; transcript_support_level "1"; mgi_id "MGI:1889615"; tag "basic"; ccdsid "CCDS39970.1"; havana_gene "OTTMUSG00000058810.1"; havana_transcript "OTTMUST00000144398.1";
chr7	HAVANA	exon	54899146	54899238	.	+	.	gene_id "ENSMUSG00000063297.8"; transcript_id "ENSMUST00000082373.8"; exon_number "22"; exon_id "ENSMUSE00000498701.3"; gene_type "protein_coding"; gene_name "Luzp2"; transcript_type "protein_coding"; transcript_name "Luzp2-201"; protein_id "ENSMUSP00000080979.7"; transcript_support_level "1"; mgi_id "MGI:1889615"; tag "basic"; ccdsid "CCDS39970.1"; havana_gene "OTTMUSG00000058810.1"; havana_transcript "OTTMUST00000144398.1";
chr7	HAVANA	CDS	54914028	54914105	.	+	.	gene_id "ENSMUSG00000063297.8"; transcript_id "ENSMUST00000082373.8"; exon_number "23"; exon_id "ENSMUSE00000502376.3"; gene_type "protein_coding"; gene_name "Luzp2"; transcript_type "protein_coding"; transcript_name "Luzp2-201"; protein_id "ENSMUSP00000080979.7"; transcript_support_level "1"; mgi_id "MGI:1889615"; tag "basic"; ccdsid "CCDS39970.1"; havana_gene "OTTMUSG00000058810.1"; havana_transcript "OTTMUST00000144398.1";
chr7	HAVANA	exon	54914028	54914105	.	+	.	gene_id "ENSMUSG00000063297.8"; transcript_id "ENSMUST00000082373.8"; exon_number "24"; exon_id "ENSMUSE00000502376.3"; gene_type "protein_coding"; gene_name "Luzp2"; transcript_type "protein_coding"; transcript_name "Luzp2-201"; protein_id "ENSMUSP00000080979.7"; transcript_support_level "1"; mgi_id "MGI:1889615"; tag "basic"; ccdsid "CCDS39970.1"; havana_gene "OTTMUSG00000058810.1"; havana_transcript "OTTMUST00000144398.1";
chr7	HAVANA	CDS	54915010	54915111	.	+	.	gene_id "ENSMUSG00000063297.8"; transcript_id "ENSMUST00000082373.8"; exon_number "25"; exon_id "3543";
chr7	HAVANA	exon	54915010	54918633	.	+	.	gene_id "ENSMUSG00000063297.8"; transcript_id "ENSMUST00000082373.8"; exon_number "26"; exon_id "ENSMUSE00000909298.3"; gene_type "protein_coding"; gene_name "Luzp2"; transcript_type "protein_coding"; transcript_name "Luzp2-201"; protein_id "ENSMUSP00000080979.7"; transcript_support_level "1"; mgi_id "MGI:1889615"; tag "basic"; ccdsid "CCDS39970.1"; havana_gene "OTTMUSG00000058810.1"; havana_transcript "OTTMUST00000144398.1";
chr7	HAVANA	stop_codon	54915112	54915114	.	+	.	gene_id "ENSMUSG00000063297.8"; transcript_id "ENSMUST00000082373.8"; exon_number "27"; exon_id "3544";
chr7	HAVANA	UTR	54915112	54918633	.	+	.	gene_id "ENSMUSG00000063297.8"; transcript_id "ENSMUST00000082373.8"; exon_number "28"; exon_id "3545";
chr7	HAVANA	gene	55417926	55428673	.	+	.	gene_id "ENSMUSG00000051504.19"; transcripts "2"; gene_type "protein_coding"; gene_name "Siglech"; mgi_id "MGI:2443256"; havana_gene "OTTMUSG00000027292.1";
chr7	HAVANA	transcript	55417974	55428370	.	+	.	gene_id "ENSMUSG00000051504.19"; transcript_id "ENSMUST00000060416.15"; exons "6"; gene_type "protein_coding"; gene_name "Siglech"; transcript_type "protein_coding"; transcript_name "Siglech-201"; protein_id "ENSMUSP00000058875.9"; transcript_support_level "1"; mgi_id "MGI:2443256"; tag "basic"; ccdsid "CCDS21313.2"; havana_gene "OTTMUSG00000027292.1"; havana_transcript "OTTMUST00000067455.1";
chr7	HAVANA	UTR	55417974	55418033	.	+	.	gene_id "ENSMUSG00000051504.19"; transcript_id "ENSMUST00000060416.15"; exon_number "1"; exon_id "3546";
chr7	HAVANA	exon	55417974	55418469	.	+	.	gene_id "ENSMUSG00000051504.19"; transcript_id "ENSMUST00000060416.15"; exon_number "2"; exon_id "ENSMUSE00000705747.2"; gene_type "protein_coding"; gene_name "Siglech"; transcript_type "protein_coding"; transcript_name "Siglech-201"; protein_id "ENSMUSP00000058875.9"; transcript_support_level "1"; mgi_id "MGI:2443256"; tag "basic"; ccdsid "CCDS21313.2"; havana_gene "OTTMUSG00000027292.1"; havana_transcript "OTTMUST00000067455.1";
chr7	HAVANA	start_codon	55418034	55418036	.	+	.	gene_id "ENSMUSG00000051504.19"; transcript_id "ENSMUST00000060416.15"; exon_number "3"; exon_id "3547";
chr7	HAVANA	CDS	55418034	55418469	.	+	.	gene_id "ENSMUSG00000051504.19"; transcript_id "ENSMUST00000060416.15"; exon_number "4"; exon_id "3548";
chr7	HAVANA	CDS	55418635	55418913	.	+	.	gene_id "ENSMUSG00000051504.19"; transcript_id "ENSMUST00000060416.15"; exon_number "5"; exon_id "ENSMUSE00001299721.2"; gene_type "protein_coding"; gene_name "Siglech"; transcript_type "protein_coding"; transcript_name "Siglech-201"; protein_id "ENSMUSP00000058875.9"; transcript_support_level "1"; mgi_id "MGI:2443256"; tag "basic"; ccdsid "CCDS21313.2"; havana_gene "OTTMUSG00000027292.1"; havana_transcript "OTTMUST00000067455.1";
chr7	HAVANA	exon	55418635	55418913	.	+	.	gene_id "ENSMUSG00000051504.19"; transcript_id "ENSMUST00000060416.15"; exon_number "6"; exon_id "ENSMUSE00001299721.2"; gene_type "protein_coding"; gene_name "Siglech"; transcript_type "protein_coding"; transcript_name "Siglech-201"; protein_id "ENSMUSP00000058875.9"; transcript_support_level "1"; mgi_id "MGI:2443256"; tag "basic"; ccdsid "CCDS21313.2"; havana_gene "OTTMUSG00000027292.1"; havana_transcript "OTTMUST00000067455.1";
chr7	HAVANA	CDS	55419080	55419127	.	+	.	gene_id "ENSMUSG00000051504.19"; transcript_id "ENSMUST00000060416.15"; exon_number "7"; exon_id "ENSMUSE00001282634.2"; gene_type "protein_coding"; gene_name "Siglech"; transcript_type "protein_coding"; transcript_name "Siglech-201"; protein_id "ENSMUSP00000058875.9"; transcript_support_level "1"; mgi_id "MGI:2443256"; tag "basic"; ccdsid "CCDS21313.2"; havana_gene "OTTMUSG00000027292.1"; havana_transcript "OTTMUST00000067455.1";
chr7	HAVANA	exon	55419080	55419127	.	+	.	gene_id "ENSMUSG00000051504.19"; transcript_id "ENSMUST00000060416.15"; exon_number "8"; exon_id "ENSMUSE00001282634.2"; gene_type "protein_coding"; gene_name "Siglech"; transcript_type "protein_coding"; transcript_name "Siglech-201"; protein_id "ENSMUSP00000058875.9"; transcript_support_level "1"; mgi_id "MGI:2443256"; tag "basic"; ccdsid "CCDS21313.2"; havana_gene "OTTMUSG00000027292.1"; havana_transcript "OTTMUST00000067455.1";
chr7	HAVANA	CDS	55421351	55421444	.	+	.	gene_id "ENSMUSG00000051504.19"; transcript_id "ENSMUST00000060416.15"; exon_number "9"; exon_id "ENSMUSE00001224593.2"; gene_type "protein_coding"; gene_name "Siglech"; transcript_type "protein_coding"; transcript_name "Siglech-201"; protein_id "ENSMUSP00000058875.9"; transcript_support_level "1"; mgi_id "MGI:2443256"; tag "basic"; ccdsid "CCDS21313.2"; havana_gene "OTTMUSG00000027292.1"; havana_transcript "OTTMUST00000067455.1";
chr7	HAVANA	exon	55421351	55421444	.	+	.	gene_id "ENSMUSG00000051504.19"; transcript_id "ENSMUST00000060416.15"; exon_number "10"; exon_id "ENSMUSE00001224593.2"; gene_type "protein_coding"; gene_name "Siglech"; transcript_type "protein_coding"; transcript_name "Siglech-201"; protein_id "ENSMUSP00000058875.9"; transcript_support_level "1"; mgi_id "MGI:2443256"; tag "basic"; ccdsid "CCDS21313.2"; havana_gene "OTTMUSG00000027292.1"; havana_transcript "OTTMUST00000067455.1";
chr7	HAVANA	CDS	55422250	55422319	.	+	.	gene_id "ENSMUSG00000051504.19"; transcript_id "ENSMUST00000060416.15"; exon_number "11"; exon_id "3549";
chr7	HAVANA	exon	55422250	55422330	.	+	.	gene_id "ENSMUSG00000051504.19"; transcript_id "ENSMUST00000060416.15"; exon_number "12"; exon_id "ENSMUSE00001249973.2"; gene_type "protein_coding"; gene_name "Siglech"; transcript_type "protein_coding"; transcript_name "Siglech-201"; protein_id "ENSMUSP00000058875.9"; transcript_support_level "1"; mgi_id "MGI:2443256"; tag "basic"; ccdsid "CCDS21313.2"; havana_gene "OTTMUSG00000027292.1"; havana_transcript "OTTMUST00000067455.1";
chr7	HAVANA	stop_codon	55422320	55422322	.	+	.	gene_id "ENSMUSG00000051504.19"; transcript_id "ENSMUST00000060416.15"; exon_number "13"; exon_id "3550";
chr7	HAVANA	UTR	55422320	55422330	.	+	.	gene_id "ENSMUSG00000051504.19"; transcript_id "ENSMUST00000060416.15"; exon_number "14"; exon_id "3551";
chr7	HAVANA	UTR	55427231	55428370	.	+	.	gene_id "ENSMUSG00000051504.19"; transcript_id "ENSMUST00000060416.15"; exon_number "15"; exon_id "ENSMUSE00000673757.2"; gene_type "protein_coding"; gene_name "Siglech"; transcript_type "protein_coding"; transcript_name "Siglech-201"; protein_id "ENSMUSP00000058875.9"; transcript_support_level "1"; mgi_id "MGI:2443256"; tag "basic"; ccdsid "CCDS21313.2"; havana_gene "OTTMUSG00000027292.1"; havana_transcript "OTTMUST00000067455.1";
chr7	HAVANA	exon	55427231	55428370	.	+	.	gene_id "ENSMUSG00000051504.19"; transcript_id "ENSMUST00000060416.15"; exon_number "16"; exon_id "ENSMUSE00000673757.2"; gene_type "protein_coding"; gene_name "Siglech"; transcript_type "protein_coding"; transcript_name "Siglech-201"; protein_id "ENSMUSP00000058875.9"; transcript_support_level "1"; mgi_id "MGI:2443256"; tag "basic"; ccdsid "CCDS21313.2"; havana_gene "OTTMUSG00000027292.1"; havana_transcript "OTTMUST00000067455.1";
chr7	ENSEMBL	transcript	55417932	55423224	.	+	.	gene_id "ENSMUSG00000051504.19"; transcript_id "ENSMUST00000171077.8"; exons "5"; gene_type "protein_coding"; gene_name "Siglech"; transcript_type "protein_coding"; transcript_name "Siglech-206"; protein_id "ENSMUSP00000130943.2"; transcript_support_level "5"; mgi_id "MGI:2443256"; tag "basic"; ccdsid "CCDS21313.2"; havana_gene "OTTMUSG00000027292.1";
chr7	ENSEMBL	UTR	55417932	55418033	.	+	.	gene_id "ENSMUSG00000051504.19"; transcript_id "ENSMUST00000171077.8"; exon_number "1"; exon_id "3552";
chr7	ENSEMBL	exon	55417932	55418469	.	+	.	gene_id "ENSMUSG00000051504.19"; transcript_id "ENSMUST00000171077.8"; exon_number "2"; exon_id "ENSMUSE00000711471.2"; gene_type "protein_coding"; gene_name "Siglech"; transcript_type "protein_coding"; transcript_name "Siglech-206"; protein_id "ENSMUSP00000130943.2"; transcript_support_level "5"; mgi_id "MGI:2443256"; tag "basic"; ccdsid "CCDS21313.2"; havana_gene "OTTMUSG00000027292.1";
chr7	ENSEMBL	start_codon	55418034	55418036	.	+	.	gene_id "ENSMUSG00000051504.19"; transcript_id "ENSMUST00000171077.8"; exon_number "3"; exon_id "chr7.3547";
chr7	ENSEMBL	CDS	55418034	55418469	.	+	.	gene_id "ENSMUSG00000051504.19"; transcript_id "ENSMUST00000171077.8"; exon_number "4"; exon_id "chr7.3548";
chr7	ENSEMBL	CDS	55418635	55418913	.	+	.	gene_id "ENSMUSG00000051504.19"; transcript_id "ENSMUST00000171077.8"; exon_number "5"; exon_id "ENSMUSE00001299721.2"; gene_type "protein_coding"; gene_name "Siglech"; transcript_type "protein_coding"; transcript_name "Siglech-206"; protein_id "ENSMUSP00000130943.2"; transcript_support_level "5"; mgi_id "MGI:2443256"; tag "basic"; ccdsid "CCDS21313.2"; havana_gene "OTTMUSG00000027292.1";
chr7	ENSEMBL	exon	55418635	55418913	.	+	.	gene_id "ENSMUSG00000051504.19"; transcript_id "ENSMUST00000171077.8"; exon_number "6"; exon_id "ENSMUSE00001299721.2"; gene_type "protein_coding"; gene_name "Siglech"; transcript_type "protein_coding"; transcript_name "Siglech-206"; protein_id "ENSMUSP00000130943.2"; transcript_support_level "5"; mgi_id "MGI:2443256"; tag "basic"; ccdsid "CCDS21313.2"; havana_gene "OTTMUSG00000027292.1";
chr7	ENSEMBL	CDS	55419080	55419127	.	+	.	gene_id "ENSMUSG00000051504.19"; transcript_id "ENSMUST00000171077.8"; exon_number "7"; exon_id "ENSMUSE00001282634.2"; gene_type "protein_coding"; gene_name "Siglech"; transcript_type "protein_coding"; transcript_name "Siglech-206"; protein_id "ENSMUSP00000130943.2"; transcript_support_level "5"; mgi_id "MGI:2443256"; tag "basic"; ccdsid "CCDS21313.2"; havana_gene "OTTMUSG00000027292.1";
chr7	ENSEMBL	exon	55419080	55419127	.	+	.	gene_id "ENSMUSG00000051504.19"; transcript_id "ENSMUST00000171077.8"; exon_number "8"; exon_id "ENSMUSE00001282634.2"; gene_type "protein_coding"; gene_name "Siglech"; transcript_type "protein_coding"; transcript_name "Siglech-206"; protein_id "ENSMUSP00000130943.2"; transcript_support_level "5"; mgi_id "MGI:2443256"; tag "basic"; ccdsid "CCDS21313.2"; havana_gene "OTTMUSG00000027292.1";
chr7	ENSEMBL	CDS	55421351	55421444	.	+	.	gene_id "ENSMUSG00000051504.19"; transcript_id "ENSMUST00000171077.8"; exon_number "9"; exon_id "ENSMUSE00001224593.2"; gene_type "protein_coding"; gene_name "Siglech"; transcript_type "protein_coding"; transcript_name "Siglech-206"; protein_id "ENSMUSP00000130943.2"; transcript_support_level "5"; mgi_id "MGI:2443256"; tag "basic"; ccdsid "CCDS21313.2"; havana_gene "OTTMUSG00000027292.1";
chr7	ENSEMBL	exon	55421351	55421444	.	+	.	gene_id "ENSMUSG00000051504.19"; transcript_id "ENSMUST00000171077.8"; exon_number "10"; exon_id "ENSMUSE00001224593.2"; gene_type "protein_coding"; gene_name "Siglech"; transcript_type "protein_coding"; transcript_name "Siglech-206"; protein_id "ENSMUSP00000130943.2"; transcript_support_level "5"; mgi_id "MGI:2443256"; tag "basic"; ccdsid "CCDS21313.2"; havana_gene "OTTMUSG00000027292.1";
chr7	ENSEMBL	CDS	55422250	55422319	.	+	.	gene_id "ENSMUSG00000051504.19"; transcript_id "ENSMUST00000171077.8"; exon_number "11"; exon_id "chr7.3549";
chr7	ENSEMBL	exon	55422250	55423224	.	+	.	gene_id "ENSMUSG00000051504.19"; transcript_id "ENSMUST00000171077.8"; exon_number "12"; exon_id "ENSMUSE00000717199.2"; gene_type "protein_coding"; gene_name "Siglech"; transcript_type "protein_coding"; transcript_name "Siglech-206"; protein_id "ENSMUSP00000130943.2"; transcript_support_level "5"; mgi_id "MGI:2443256"; tag "basic"; ccdsid "CCDS21313.2"; havana_gene "OTTMUSG00000027292.1";
chr7	ENSEMBL	stop_codon	55422320	55422322	.	+	.	gene_id "ENSMUSG00000051504.19"; transcript_id "ENSMUST00000171077.8"; exon_number "13"; exon_id "chr7.3550";
chr7	ENSEMBL	UTR	55422320	55423224	.	+	.	gene_id "ENSMUSG00000051504.19"; transcript_id "ENSMUST00000171077.8"; exon_number "14"; exon_id "3553";
chr7	HAVANA	gene	55443898	55481425	.	+	.	gene_id "ENSMUSG00000033790.12"; transcripts "10"; gene_type "protein_coding"; gene_name "Tubgcp5"; mgi_id "MGI:2178836"; havana_gene "OTTMUSG00000058826.1";
chr7	HAVANA	transcript	55443902	55481425	.	+	.	gene_id "ENSMUSG00000033790.12"; transcript_id "ENSMUST00000032627.5"; exons "23"; gene_type "protein_coding"; gene_name "Tubgcp5"; transcript_type "protein_coding"; transcript_name "Tubgcp5-201"; protein_id "ENSMUSP00000032627.4"; transcript_support_level "1"; mgi_id "MGI:2178836"; tag "basic"; ccdsid "CCDS21314.1"; havana_gene "OTTMUSG00000058826.1"; havana_transcript "OTTMUST00000144417.1";
chr7	HAVANA	UTR	55443902	55443942	.	+	.	gene_id "ENSMUSG00000033790.12"; transcript_id "ENSMUST00000032627.5"; exon_number "1"; exon_id "3554";
chr7	HAVANA	exon	55443902	55444088	.	+	.	gene_id "ENSMUSG00000033790.12"; transcript_id "ENSMUST00000032627.5"; exon_number "2"; exon_id "ENSMUSE00001076740.3"; gene_type "protein_coding"; gene_name "Tubgcp5"; transcript_type "protein_coding"; transcript_name "Tubgcp5-201"; protein_id "ENSMUSP00000032627.4"; transcript_support_level "1"; mgi_id "MGI:2178836"; tag "basic"; ccdsid "CCDS21314.1"; havana_gene "OTTMUSG00000058826.1"; havana_transcript "OTTMUST00000144417.1";
chr7	HAVANA	start_codon	55443943	55443945	.	+	.	gene_id "ENSMUSG00000033790.12"; transcript_id "ENSMUST00000032627.5"; exon_number "3"; exon_id "3555";
chr7	HAVANA	CDS	55443943	55444088	.	+	.	gene_id "ENSMUSG00000033790.12"; transcript_id "ENSMUST00000032627.5"; exon_number "4"; exon_id "3556";
chr7	HAVANA	CDS	55445646	55445699	.	+	.	gene_id "ENSMUSG00000033790.12"; transcript_id "ENSMUST00000032627.5"; exon_number "5"; exon_id "ENSMUSE00001066982.2"; gene_type "protein_coding"; gene_name "Tubgcp5"; transcript_type "protein_coding"; transcript_name "Tubgcp5-201"; protein_id "ENSMUSP00000032627.4"; transcript_support_level "1"; mgi_id "MGI:2178836"; tag "basic"; ccdsid "CCDS21314.1"; havana_gene "OTTMUSG00000058826.1"; havana_transcript "OTTMUST00000144417.1";
chr7	HAVANA	exon	55445646	55445699	.	+	.	gene_id "ENSMUSG00000033790.12"; transcript_id "ENSMUST00000032627.5"; exon_number "6"; exon_id "ENSMUSE00001066982.2"; gene_type "protein_coding"; gene_name "Tubgcp5"; transcript_type "protein_coding"; transcript_name "Tubgcp5-201"; protein_id "ENSMUSP00000032627.4"; transcript_support_level "1"; mgi_id "MGI:2178836"; tag "basic"; ccdsid "CCDS21314.1"; havana_gene "OTTMUSG00000058826.1"; havana_transcript "OTTMUST00000144417.1";
chr7	HAVANA	CDS	55445787	55445895	.	+	.	gene_id "ENSMUSG00000033790.12"; transcript_id "ENSMUST00000032627.5"; exon_number "7"; exon_id "ENSMUSE00001028406.2"; gene_type "protein_coding"; gene_name "Tubgcp5"; transcript_type "protein_coding"; transcript_name "Tubgcp5-201"; protein_id "ENSMUSP00000032627.4"; transcript_support_level "1"; mgi_id "MGI:2178836"; tag "basic"; ccdsid "CCDS21314.1"; havana_gene "OTTMUSG00000058826.1"; havana_transcript "OTTMUST00000144417.1";
chr7	HAVANA	exon	55445787	55445895	.	+	.	gene_id "ENSMUSG00000033790.12"; transcript_id "ENSMUST00000032627.5"; exon_number "8"; exon_id "ENSMUSE00001028406.2"; gene_type "protein_coding"; gene_name "Tubgcp5"; transcript_type "protein_coding"; transcript_name "Tubgcp5-201"; protein_id "ENSMUSP00000032627.4"; transcript_support_level "1"; mgi_id "MGI:2178836"; tag "basic"; ccdsid "CCDS21314.1"; havana_gene "OTTMUSG00000058826.1"; havana_transcript "OTTMUST00000144417.1";
chr7	HAVANA	CDS	55448580	55448676	.	+	.	gene_id "ENSMUSG00000033790.12"; transcript_id "ENSMUST00000032627.5"; exon_number "9"; exon_id "ENSMUSE00001057379.2"; gene_type "protein_coding"; gene_name "Tubgcp5"; transcript_type "protein_coding"; transcript_name "Tubgcp5-201"; protein_id "ENSMUSP00000032627.4"; transcript_support_level "1"; mgi_id "MGI:2178836"; tag "basic"; ccdsid "CCDS21314.1"; havana_gene "OTTMUSG00000058826.1"; havana_transcript "OTTMUST00000144417.1";
chr7	HAVANA	exon	55448580	55448676	.	+	.	gene_id "ENSMUSG00000033790.12"; transcript_id "ENSMUST00000032627.5"; exon_number "10"; exon_id "ENSMUSE00001057379.2"; gene_type "protein_coding"; gene_name "Tubgcp5"; transcript_type "protein_coding"; transcript_name "Tubgcp5-201"; protein_id "ENSMUSP00000032627.4"; transcript_support_level "1"; mgi_id "MGI:2178836"; tag "basic"; ccdsid "CCDS21314.1"; havana_gene "OTTMUSG00000058826.1"; havana_transcript "OTTMUST00000144417.1";
chr7	HAVANA	CDS	55449211	55449290	.	+	.	gene_id "ENSMUSG00000033790.12"; transcript_id "ENSMUST00000032627.5"; exon_number "11"; exon_id "ENSMUSE00001073239.2"; gene_type "protein_coding"; gene_name "Tubgcp5"; transcript_type "protein_coding"; transcript_name "Tubgcp5-201"; protein_id "ENSMUSP00000032627.4"; transcript_support_level "1"; mgi_id "MGI:2178836"; tag "basic"; ccdsid "CCDS21314.1"; havana_gene "OTTMUSG00000058826.1"; havana_transcript "OTTMUST00000144417.1";
chr7	HAVANA	exon	55449211	55449290	.	+	.	gene_id "ENSMUSG00000033790.12"; transcript_id "ENSMUST00000032627.5"; exon_number "12"; exon_id "ENSMUSE00001073239.2"; gene_type "protein_coding"; gene_name "Tubgcp5"; transcript_type "protein_coding"; transcript_name "Tubgcp5-201"; protein_id "ENSMUSP00000032627.4"; transcript_support_level "1"; mgi_id "MGI:2178836"; tag "basic"; ccdsid "CCDS21314.1"; havana_gene "OTTMUSG00000058826.1"; havana_transcript "OTTMUST00000144417.1";
chr7	HAVANA	CDS	55450377	55450512	.	+	.	gene_id "ENSMUSG00000033790.12"; transcript_id "ENSMUST00000032627.5"; exon_number "13"; exon_id "ENSMUSE00001055038.2"; gene_type "protein_coding"; gene_name "Tubgcp5"; transcript_type "protein_coding"; transcript_name "Tubgcp5-201"; protein_id "ENSMUSP00000032627.4"; transcript_support_level "1"; mgi_id "MGI:2178836"; tag "basic"; ccdsid "CCDS21314.1"; havana_gene "OTTMUSG00000058826.1"; havana_transcript "OTTMUST00000144417.1";
chr7	HAVANA	exon	55450377	55450512	.	+	.	gene_id "ENSMUSG00000033790.12"; transcript_id "ENSMUST00000032627.5"; exon_number "14"; exon_id "ENSMUSE00001055038.2"; gene_type "protein_coding"; gene_name "Tubgcp5"; transcript_type "protein_coding"; transcript_name "Tubgcp5-201"; protein_id "ENSMUSP00000032627.4"; transcript_support_level "1"; mgi_id "MGI:2178836"; tag "basic"; ccdsid "CCDS21314.1"; havana_gene "OTTMUSG00000058826.1"; havana_transcript "OTTMUST00000144417.1";
chr7	HAVANA	CDS	55454329	55454443	.	+	.	gene_id "ENSMUSG00000033790.12"; transcript_id "ENSMUST00000032627.5"; exon_number "15"; exon_id "ENSMUSE00001088725.2"; gene_type "protein_coding"; gene_name "Tubgcp5"; transcript_type "protein_coding"; transcript_name "Tubgcp5-201"; protein_id "ENSMUSP00000032627.4"; transcript_support_level "1"; mgi_id "MGI:2178836"; tag "basic"; ccdsid "CCDS21314.1"; havana_gene "OTTMUSG00000058826.1"; havana_transcript "OTTMUST00000144417.1";
chr7	HAVANA	exon	55454329	55454443	.	+	.	gene_id "ENSMUSG00000033790.12"; transcript_id "ENSMUST00000032627.5"; exon_number "16"; exon_id "ENSMUSE00001088725.2"; gene_type "protein_coding"; gene_name "Tubgcp5"; transcript_type "protein_coding"; transcript_name "Tubgcp5-201"; protein_id "ENSMUSP00000032627.4"; transcript_support_level "1"; mgi_id "MGI:2178836"; tag "basic"; ccdsid "CCDS21314.1"; havana_gene "OTTMUSG00000058826.1"; havana_transcript "OTTMUST00000144417.1";
chr7	HAVANA	CDS	55455043	55455132	.	+	.	gene_id "ENSMUSG00000033790.12"; transcript_id "ENSMUST00000032627.5"; exon_number "17"; exon_id "ENSMUSE00001057577.2"; gene_type "protein_coding"; gene_name "Tubgcp5"; transcript_type "protein_coding"; transcript_name "Tubgcp5-201"; protein_id "ENSMUSP00000032627.4"; transcript_support_level "1"; mgi_id "MGI:2178836"; tag "basic"; ccdsid "CCDS21314.1"; havana_gene "OTTMUSG00000058826.1"; havana_transcript "OTTMUST00000144417.1";
chr7	HAVANA	exon	55455043	55455132	.	+	.	gene_id "ENSMUSG00000033790.12"; transcript_id "ENSMUST00000032627.5"; exon_number "18"; exon_id "ENSMUSE00001057577.2"; gene_type "protein_coding"; gene_name "Tubgcp5"; transcript_type "protein_coding"; transcript_name "Tubgcp5-201"; protein_id "ENSMUSP00000032627.4"; transcript_support_level "1"; mgi_id "MGI:2178836"; tag "basic"; ccdsid "CCDS21314.1"; havana_gene "OTTMUSG00000058826.1"; havana_transcript "OTTMUST00000144417.1";
chr7	HAVANA	CDS	55455801	55455894	.	+	.	gene_id "ENSMUSG00000033790.12"; transcript_id "ENSMUST00000032627.5"; exon_number "19"; exon_id "ENSMUSE00001066535.2"; gene_type "protein_coding"; gene_name "Tubgcp5"; transcript_type "protein_coding"; transcript_name "Tubgcp5-201"; protein_id "ENSMUSP00000032627.4"; transcript_support_level "1"; mgi_id "MGI:2178836"; tag "basic"; ccdsid "CCDS21314.1"; havana_gene "OTTMUSG00000058826.1"; havana_transcript "OTTMUST00000144417.1";
chr7	HAVANA	exon	55455801	55455894	.	+	.	gene_id "ENSMUSG00000033790.12"; transcript_id "ENSMUST00000032627.5"; exon_number "20"; exon_id "ENSMUSE00001066535.2"; gene_type "protein_coding"; gene_name "Tubgcp5"; transcript_type "protein_coding"; transcript_name "Tubgcp5-201"; protein_id "ENSMUSP00000032627.4"; transcript_support_level "1"; mgi_id "MGI:2178836"; tag "basic"; ccdsid "CCDS21314.1"; havana_gene "OTTMUSG00000058826.1"; havana_transcript "OTTMUST00000144417.1";
chr7	HAVANA	CDS	55456331	55456577	.	+	.	gene_id "ENSMUSG00000033790.12"; transcript_id "ENSMUST00000032627.5"; exon_number "21"; exon_id "ENSMUSE00000199063.2"; gene_type "protein_coding"; gene_name "Tubgcp5"; transcript_type "protein_coding"; transcript_name "Tubgcp5-201"; protein_id "ENSMUSP00000032627.4"; transcript_support_level "1"; mgi_id "MGI:2178836"; tag "basic"; ccdsid "CCDS21314.1"; havana_gene "OTTMUSG00000058826.1"; havana_transcript "OTTMUST00000144417.1";
chr7	HAVANA	exon	55456331	55456577	.	+	.	gene_id "ENSMUSG00000033790.12"; transcript_id "ENSMUST00000032627.5"; exon_number "22"; exon_id "ENSMUSE00000199063.2"; gene_type "protein_coding"; gene_name "Tubgcp5"; transcript_type "protein_coding"; transcript_name "Tubgcp5-201"; protein_id "ENSMUSP00000032627.4"; transcript_support_level "1"; mgi_id "MGI:2178836"; tag "basic"; ccdsid "CCDS21314.1"; havana_gene "OTTMUSG00000058826.1"; havana_transcript "OTTMUST00000144417.1";
chr7	HAVANA	CDS	55458259	55458461	.	+	.	gene_id "ENSMUSG00000033790.12"; transcript_id "ENSMUST00000032627.5"; exon_number "23"; exon_id "ENSMUSE00001374842.2"; gene_type "protein_coding"; gene_name "Tubgcp5"; transcript_type "protein_coding"; transcript_name "Tubgcp5-201"; protein_id "ENSMUSP00000032627.4"; transcript_support_level "1"; mgi_id "MGI:2178836"; tag "basic"; ccdsid "CCDS21314.1"; havana_gene "OTTMUSG00000058826.1"; havana_transcript "OTTMUST00000144417.1";
chr7	HAVANA	exon	55458259	55458461	.	+	.	gene_id "ENSMUSG00000033790.12"; transcript_id "ENSMUST00000032627.5"; exon_number "24"; exon_id "ENSMUSE00001374842.2"; gene_type "protein_coding"; gene_name "Tubgcp5"; transcript_type "protein_coding"; transcript_name "Tubgcp5-201"; protein_id "ENSMUSP00000032627.4"; transcript_support_level "1"; mgi_id "MGI:2178836"; tag "basic"; ccdsid "CCDS21314.1"; havana_gene "OTTMUSG00000058826.1"; havana_transcript "OTTMUST00000144417.1";
chr7	HAVANA	CDS	55463181	55463296	.	+	.	gene_id "ENSMUSG00000033790.12"; transcript_id "ENSMUST00000032627.5"; exon_number "25"; exon_id "ENSMUSE00001372593.2"; gene_type "protein_coding"; gene_name "Tubgcp5"; transcript_type "protein_coding"; transcript_name "Tubgcp5-201"; protein_id "ENSMUSP00000032627.4"; transcript_support_level "1"; mgi_id "MGI:2178836"; tag "basic"; ccdsid "CCDS21314.1"; havana_gene "OTTMUSG00000058826.1"; havana_transcript "OTTMUST00000144417.1";
chr7	HAVANA	exon	55463181	55463296	.	+	.	gene_id "ENSMUSG00000033790.12"; transcript_id "ENSMUST00000032627.5"; exon_number "26"; exon_id "ENSMUSE00001372593.2"; gene_type "protein_coding"; gene_name "Tubgcp5"; transcript_type "protein_coding"; transcript_name "Tubgcp5-201"; protein_id "ENSMUSP00000032627.4"; transcript_support_level "1"; mgi_id "MGI:2178836"; tag "basic"; ccdsid "CCDS21314.1"; havana_gene "OTTMUSG00000058826.1"; havana_transcript "OTTMUST00000144417.1";
chr7	HAVANA	CDS	55464608	55464876	.	+	.	gene_id "ENSMUSG00000033790.12"; transcript_id "ENSMUST00000032627.5"; exon_number "27"; exon_id "ENSMUSE00001371693.2"; gene_type "protein_coding"; gene_name "Tubgcp5"; transcript_type "protein_coding"; transcript_name "Tubgcp5-201"; protein_id "ENSMUSP00000032627.4"; transcript_support_level "1"; mgi_id "MGI:2178836"; tag "basic"; ccdsid "CCDS21314.1"; havana_gene "OTTMUSG00000058826.1"; havana_transcript "OTTMUST00000144417.1";
chr7	HAVANA	exon	55464608	55464876	.	+	.	gene_id "ENSMUSG00000033790.12"; transcript_id "ENSMUST00000032627.5"; exon_number "28"; exon_id "ENSMUSE00001371693.2"; gene_type "protein_coding"; gene_name "Tubgcp5"; transcript_type "protein_coding"; transcript_name "Tubgcp5-201"; protein_id "ENSMUSP00000032627.4"; transcript_support_level "1"; mgi_id "MGI:2178836"; tag "basic"; ccdsid "CCDS21314.1"; havana_gene "OTTMUSG00000058826.1"; havana_transcript "OTTMUST00000144417.1";
chr7	HAVANA	CDS	55466206	55466404	.	+	.	gene_id "ENSMUSG00000033790.12"; transcript_id "ENSMUST00000032627.5"; exon_number "29"; exon_id "ENSMUSE00001374825.2"; gene_type "protein_coding"; gene_name "Tubgcp5"; transcript_type "protein_coding"; transcript_name "Tubgcp5-201"; protein_id "ENSMUSP00000032627.4"; transcript_support_level "1"; mgi_id "MGI:2178836"; tag "basic"; ccdsid "CCDS21314.1"; havana_gene "OTTMUSG00000058826.1"; havana_transcript "OTTMUST00000144417.1";
chr7	HAVANA	exon	55466206	55466404	.	+	.	gene_id "ENSMUSG00000033790.12"; transcript_id "ENSMUST00000032627.5"; exon_number "30"; exon_id "ENSMUSE00001374825.2"; gene_type "protein_coding"; gene_name "Tubgcp5"; transcript_type "protein_coding"; transcript_name "Tubgcp5-201"; protein_id "ENSMUSP00000032627.4"; transcript_support_level "1"; mgi_id "MGI:2178836"; tag "basic"; ccdsid "CCDS21314.1"; havana_gene "OTTMUSG00000058826.1"; havana_transcript "OTTMUST00000144417.1";
chr7	HAVANA	CDS	55466987	55467175	.	+	.	gene_id "ENSMUSG00000033790.12"; transcript_id "ENSMUST00000032627.5"; exon_number "31"; exon_id "ENSMUSE00001371873.2"; gene_type "protein_coding"; gene_name "Tubgcp5"; transcript_type "protein_coding"; transcript_name "Tubgcp5-201"; protein_id "ENSMUSP00000032627.4"; transcript_support_level "1"; mgi_id "MGI:2178836"; tag "basic"; ccdsid "CCDS21314.1"; havana_gene "OTTMUSG00000058826.1"; havana_transcript "OTTMUST00000144417.1";
chr7	HAVANA	exon	55466987	55467175	.	+	.	gene_id "ENSMUSG00000033790.12"; transcript_id "ENSMUST00000032627.5"; exon_number "32"; exon_id "ENSMUSE00001371873.2"; gene_type "protein_coding"; gene_name "Tubgcp5"; transcript_type "protein_coding"; transcript_name "Tubgcp5-201"; protein_id "ENSMUSP00000032627.4"; transcript_support_level "1"; mgi_id "MGI:2178836"; tag "basic"; ccdsid "CCDS21314.1"; havana_gene "OTTMUSG00000058826.1"; havana_transcript "OTTMUST00000144417.1";
chr7	HAVANA	CDS	55468462	55468644	.	+	.	gene_id "ENSMUSG00000033790.12"; transcript_id "ENSMUST00000032627.5"; exon_number "33"; exon_id "ENSMUSE00001007185.2"; gene_type "protein_coding"; gene_name "Tubgcp5"; transcript_type "protein_coding"; transcript_name "Tubgcp5-201"; protein_id "ENSMUSP00000032627.4"; transcript_support_level "1"; mgi_id "MGI:2178836"; tag "basic"; ccdsid "CCDS21314.1"; havana_gene "OTTMUSG00000058826.1"; havana_transcript "OTTMUST00000144417.1";
chr7	HAVANA	exon	55468462	55468644	.	+	.	gene_id "ENSMUSG00000033790.12"; transcript_id "ENSMUST00000032627.5"; exon_number "34"; exon_id "ENSMUSE00001007185.2"; gene_type "protein_coding"; gene_name "Tubgcp5"; transcript_type "protein_coding"; transcript_name "Tubgcp5-201"; protein_id "ENSMUSP00000032627.4"; transcript_support_level "1"; mgi_id "MGI:2178836"; tag "basic"; ccdsid "CCDS21314.1"; havana_gene "OTTMUSG00000058826.1"; havana_transcript "OTTMUST00000144417.1";
chr7	HAVANA	CDS	55471527	55471611	.	+	.	gene_id "ENSMUSG00000033790.12"; transcript_id "ENSMUST00000032627.5"; exon_number "35"; exon_id "ENSMUSE00000994048.2"; gene_type "protein_coding"; gene_name "Tubgcp5"; transcript_type "protein_coding"; transcript_name "Tubgcp5-201"; protein_id "ENSMUSP00000032627.4"; transcript_support_level "1"; mgi_id "MGI:2178836"; tag "basic"; ccdsid "CCDS21314.1"; havana_gene "OTTMUSG00000058826.1"; havana_transcript "OTTMUST00000144417.1";
chr7	HAVANA	exon	55471527	55471611	.	+	.	gene_id "ENSMUSG00000033790.12"; transcript_id "ENSMUST00000032627.5"; exon_number "36"; exon_id "ENSMUSE00000994048.2"; gene_type "protein_coding"; gene_name "Tubgcp5"; transcript_type "protein_coding"; transcript_name "Tubgcp5-201"; protein_id "ENSMUSP00000032627.4"; transcript_support_level "1"; mgi_id "MGI:2178836"; tag "basic"; ccdsid "CCDS21314.1"; havana_gene "OTTMUSG00000058826.1"; havana_transcript "OTTMUST00000144417.1";
chr7	HAVANA	CDS	55471726	55471846	.	+	.	gene_id "ENSMUSG00000033790.12"; transcript_id "ENSMUST00000032627.5"; exon_number "37"; exon_id "ENSMUSE00001375435.2"; gene_type "protein_coding"; gene_name "Tubgcp5"; transcript_type "protein_coding"; transcript_name "Tubgcp5-201"; protein_id "ENSMUSP00000032627.4"; transcript_support_level "1"; mgi_id "MGI:2178836"; tag "basic"; ccdsid "CCDS21314.1"; havana_gene "OTTMUSG00000058826.1"; havana_transcript "OTTMUST00000144417.1";
chr7	HAVANA	exon	55471726	55471846	.	+	.	gene_id "ENSMUSG00000033790.12"; transcript_id "ENSMUST00000032627.5"; exon_number "38"; exon_id "ENSMUSE00001375435.2"; gene_type "protein_coding"; gene_name "Tubgcp5"; transcript_type "protein_coding"; transcript_name "Tubgcp5-201"; protein_id "ENSMUSP00000032627.4"; transcript_support_level "1"; mgi_id "MGI:2178836"; tag "basic"; ccdsid "CCDS21314.1"; havana_gene "OTTMUSG00000058826.1"; havana_transcript "OTTMUST00000144417.1";
chr7	HAVANA	CDS	55473268	55473446	.	+	.	gene_id "ENSMUSG00000033790.12"; transcript_id "ENSMUST00000032627.5"; exon_number "39"; exon_id "ENSMUSE00001373364.2"; gene_type "protein_coding"; gene_name "Tubgcp5"; transcript_type "protein_coding"; transcript_name "Tubgcp5-201"; protein_id "ENSMUSP00000032627.4"; transcript_support_level "1"; mgi_id "MGI:2178836"; tag "basic"; ccdsid "CCDS21314.1"; havana_gene "OTTMUSG00000058826.1"; havana_transcript "OTTMUST00000144417.1";
chr7	HAVANA	exon	55473268	55473446	.	+	.	gene_id "ENSMUSG00000033790.12"; transcript_id "ENSMUST00000032627.5"; exon_number "40"; exon_id "ENSMUSE00001373364.2"; gene_type "protein_coding"; gene_name "Tubgcp5"; transcript_type "protein_coding"; transcript_name "Tubgcp5-201"; protein_id "ENSMUSP00000032627.4"; transcript_support_level "1"; mgi_id "MGI:2178836"; tag "basic"; ccdsid "CCDS21314.1"; havana_gene "OTTMUSG00000058826.1"; havana_transcript "OTTMUST00000144417.1";
chr7	HAVANA	CDS	55475328	55475453	.	+	.	gene_id "ENSMUSG00000033790.12"; transcript_id "ENSMUST00000032627.5"; exon_number "41"; exon_id "ENSMUSE00001371730.2"; gene_type "protein_coding"; gene_name "Tubgcp5"; transcript_type "protein_coding"; transcript_name "Tubgcp5-201"; protein_id "ENSMUSP00000032627.4"; transcript_support_level "1"; mgi_id "MGI:2178836"; tag "basic"; ccdsid "CCDS21314.1"; havana_gene "OTTMUSG00000058826.1"; havana_transcript "OTTMUST00000144417.1";
chr7	HAVANA	exon	55475328	55475453	.	+	.	gene_id "ENSMUSG00000033790.12"; transcript_id "ENSMUST00000032627.5"; exon_number "42"; exon_id "ENSMUSE00001371730.2"; gene_type "protein_coding"; gene_name "Tubgcp5"; transcript_type "protein_coding"; transcript_name "Tubgcp5-201"; protein_id "ENSMUSP00000032627.4"; transcript_support_level "1"; mgi_id "MGI:2178836"; tag "basic"; ccdsid "CCDS21314.1"; havana_gene "OTTMUSG00000058826.1"; havana_transcript "OTTMUST00000144417.1";
chr7	HAVANA	CDS	55475981	55476069	.	+	.	gene_id "ENSMUSG00000033790.12"; transcript_id "ENSMUST00000032627.5"; exon_number "43"; exon_id "ENSMUSE00001373490.2"; gene_type "protein_coding"; gene_name "Tubgcp5"; transcript_type "protein_coding"; transcript_name "Tubgcp5-201"; protein_id "ENSMUSP00000032627.4"; transcript_support_level "1"; mgi_id "MGI:2178836"; tag "basic"; ccdsid "CCDS21314.1"; havana_gene "OTTMUSG00000058826.1"; havana_transcript "OTTMUST00000144417.1";
chr7	HAVANA	exon	55475981	55476069	.	+	.	gene_id "ENSMUSG00000033790.12"; transcript_id "ENSMUST00000032627.5"; exon_number "44"; exon_id "ENSMUSE00001373490.2"; gene_type "protein_coding"; gene_name "Tubgcp5"; transcript_type "protein_coding"; transcript_name "Tubgcp5-201"; protein_id "ENSMUSP00000032627.4"; transcript_support_level "1"; mgi_id "MGI:2178836"; tag "basic"; ccdsid "CCDS21314.1"; havana_gene "OTTMUSG00000058826.1"; havana_transcript "OTTMUST00000144417.1";
chr7	HAVANA	CDS	55479079	55479179	.	+	.	gene_id "ENSMUSG00000033790.12"; transcript_id "ENSMUST00000032627.5"; exon_number "45"; exon_id "ENSMUSE00001375067.2"; gene_type "protein_coding"; gene_name "Tubgcp5"; transcript_type "protein_coding"; transcript_name "Tubgcp5-201"; protein_id "ENSMUSP00000032627.4"; transcript_support_level "1"; mgi_id "MGI:2178836"; tag "basic"; ccdsid "CCDS21314.1"; havana_gene "OTTMUSG00000058826.1"; havana_transcript "OTTMUST00000144417.1";
chr7	HAVANA	exon	55479079	55479179	.	+	.	gene_id "ENSMUSG00000033790.12"; transcript_id "ENSMUST00000032627.5"; exon_number "46"; exon_id "ENSMUSE00001375067.2"; gene_type "protein_coding"; gene_name "Tubgcp5"; transcript_type "protein_coding"; transcript_name "Tubgcp5-201"; protein_id "ENSMUSP00000032627.4"; transcript_support_level "1"; mgi_id "MGI:2178836"; tag "basic"; ccdsid "CCDS21314.1"; havana_gene "OTTMUSG00000058826.1"; havana_transcript "OTTMUST00000144417.1";
chr7	HAVANA	CDS	55480590	55480633	.	+	.	gene_id "ENSMUSG00000033790.12"; transcript_id "ENSMUST00000032627.5"; exon_number "47"; exon_id "3557";
chr7	HAVANA	exon	55480590	55481425	.	+	.	gene_id "ENSMUSG00000033790.12"; transcript_id "ENSMUST00000032627.5"; exon_number "48"; exon_id "ENSMUSE00001372621.2"; gene_type "protein_coding"; gene_name "Tubgcp5"; transcript_type "protein_coding"; transcript_name "Tubgcp5-201"; protein_id "ENSMUSP00000032627.4"; transcript_support_level "1"; mgi_id "MGI:2178836"; tag "basic"; ccdsid "CCDS21314.1"; havana_gene "OTTMUSG00000058826.1"; havana_transcript "OTTMUST00000144417.1";
chr7	HAVANA	stop_codon	55480634	55480636	.	+	.	gene_id "ENSMUSG00000033790.12"; transcript_id "ENSMUST00000032627.5"; exon_number "49"; exon_id "3558";
chr7	HAVANA	UTR	55480634	55481425	.	+	.	gene_id "ENSMUSG00000033790.12"; transcript_id "ENSMUST00000032627.5"; exon_number "50"; exon_id "3559";
chr7	IsoQuant	transcript	55443898	55481194	.	+	.	gene_id "ENSMUSG00000033790.12"; transcript_id "transcript6127.chr7.nnic"; exons "23";
chr7	IsoQuant	exon	55443898	55444088	.	+	.	gene_id "ENSMUSG00000033790.12"; transcript_id "transcript6127.chr7.nnic"; exon_number "1"; exon_id "3560";
chr7	IsoQuant	exon	55445646	55445699	.	+	.	gene_id "ENSMUSG00000033790.12"; transcript_id "transcript6127.chr7.nnic"; exon_number "2"; exon_id "ENSMUSE00001066982.2";
chr7	IsoQuant	exon	55445787	55445895	.	+	.	gene_id "ENSMUSG00000033790.12"; transcript_id "transcript6127.chr7.nnic"; exon_number "3"; exon_id "ENSMUSE00001028406.2";
chr7	IsoQuant	exon	55448580	55448676	.	+	.	gene_id "ENSMUSG00000033790.12"; transcript_id "transcript6127.chr7.nnic"; exon_number "4"; exon_id "ENSMUSE00001057379.2";
chr7	IsoQuant	exon	55449211	55449290	.	+	.	gene_id "ENSMUSG00000033790.12"; transcript_id "transcript6127.chr7.nnic"; exon_number "5"; exon_id "ENSMUSE00001073239.2";
chr7	IsoQuant	exon	55450377	55450512	.	+	.	gene_id "ENSMUSG00000033790.12"; transcript_id "transcript6127.chr7.nnic"; exon_number "6"; exon_id "ENSMUSE00001055038.2";
chr7	IsoQuant	exon	55454329	55454443	.	+	.	gene_id "ENSMUSG00000033790.12"; transcript_id "transcript6127.chr7.nnic"; exon_number "7"; exon_id "ENSMUSE00001088725.2";
chr7	IsoQuant	exon	55455043	55455132	.	+	.	gene_id "ENSMUSG00000033790.12"; transcript_id "transcript6127.chr7.nnic"; exon_number "8"; exon_id "ENSMUSE00001057577.2";
chr7	IsoQuant	exon	55455801	55455894	.	+	.	gene_id "ENSMUSG00000033790.12"; transcript_id "transcript6127.chr7.nnic"; exon_number "9"; exon_id "ENSMUSE00001066535.2";
chr7	IsoQuant	exon	55456331	55456577	.	+	.	gene_id "ENSMUSG00000033790.12"; transcript_id "transcript6127.chr7.nnic"; exon_number "10"; exon_id "ENSMUSE00000199063.2";
chr7	IsoQuant	exon	55458259	55458461	.	+	.	gene_id "ENSMUSG00000033790.12"; transcript_id "transcript6127.chr7.nnic"; exon_number "11"; exon_id "ENSMUSE00001374842.2";
chr7	IsoQuant	exon	55463181	55463296	.	+	.	gene_id "ENSMUSG00000033790.12"; transcript_id "transcript6127.chr7.nnic"; exon_number "12"; exon_id "ENSMUSE00001372593.2";
chr7	IsoQuant	exon	55464608	55464876	.	+	.	gene_id "ENSMUSG00000033790.12"; transcript_id "transcript6127.chr7.nnic"; exon_number "13"; exon_id "ENSMUSE00001371693.2";
chr7	IsoQuant	exon	55466253	55466404	.	+	.	gene_id "ENSMUSG00000033790.12"; transcript_id "transcript6127.chr7.nnic"; exon_number "14"; exon_id "3561";
chr7	IsoQuant	exon	55466987	55467175	.	+	.	gene_id "ENSMUSG00000033790.12"; transcript_id "transcript6127.chr7.nnic"; exon_number "15"; exon_id "ENSMUSE00001371873.2";
chr7	IsoQuant	exon	55468462	55468644	.	+	.	gene_id "ENSMUSG00000033790.12"; transcript_id "transcript6127.chr7.nnic"; exon_number "16"; exon_id "ENSMUSE00001007185.2";
chr7	IsoQuant	exon	55471527	55471611	.	+	.	gene_id "ENSMUSG00000033790.12"; transcript_id "transcript6127.chr7.nnic"; exon_number "17"; exon_id "ENSMUSE00000994048.2";
chr7	IsoQuant	exon	55471726	55471846	.	+	.	gene_id "ENSMUSG00000033790.12"; transcript_id "transcript6127.chr7.nnic"; exon_number "18"; exon_id "ENSMUSE00001375435.2";
chr7	IsoQuant	exon	55473268	55473446	.	+	.	gene_id "ENSMUSG00000033790.12"; transcript_id "transcript6127.chr7.nnic"; exon_number "19"; exon_id "ENSMUSE00001373364.2";
chr7	IsoQuant	exon	55475328	55475453	.	+	.	gene_id "ENSMUSG00000033790.12"; transcript_id "transcript6127.chr7.nnic"; exon_number "20"; exon_id "ENSMUSE00001371730.2";
chr7	IsoQuant	exon	55475981	55476069	.	+	.	gene_id "ENSMUSG00000033790.12"; transcript_id "transcript6127.chr7.nnic"; exon_number "21"; exon_id "ENSMUSE00001373490.2";
chr7	IsoQuant	exon	55479079	55479179	.	+	.	gene_id "ENSMUSG00000033790.12"; transcript_id "transcript6127.chr7.nnic"; exon_number "22"; exon_id "ENSMUSE00001375067.2";
chr7	IsoQuant	exon	55480590	55481194	.	+	.	gene_id "ENSMUSG00000033790.12"; transcript_id "transcript6127.chr7.nnic"; exon_number "23"; exon_id "ENSMUSE00001375367.2";
chr7	HAVANA	transcript	55443939	55481194	.	+	.	gene_id "ENSMUSG00000033790.12"; transcript_id "ENSMUST00000205796.2"; exons "22"; gene_type "protein_coding"; gene_name "Tubgcp5"; transcript_type "protein_coding"; transcript_name "Tubgcp5-205"; protein_id "ENSMUSP00000146111.2"; transcript_support_level "1"; mgi_id "MGI:2178836"; tag "basic"; havana_gene "OTTMUSG00000058826.1"; havana_transcript "OTTMUST00000144421.1";
chr7	HAVANA	UTR	55443939	55443942	.	+	.	gene_id "ENSMUSG00000033790.12"; transcript_id "ENSMUST00000205796.2"; exon_number "1"; exon_id "3562";
chr7	HAVANA	exon	55443939	55444088	.	+	.	gene_id "ENSMUSG00000033790.12"; transcript_id "ENSMUST00000205796.2"; exon_number "2"; exon_id "ENSMUSE00001375597.2"; gene_type "protein_coding"; gene_name "Tubgcp5"; transcript_type "protein_coding"; transcript_name "Tubgcp5-205"; protein_id "ENSMUSP00000146111.2"; transcript_support_level "1"; mgi_id "MGI:2178836"; tag "basic"; havana_gene "OTTMUSG00000058826.1"; havana_transcript "OTTMUST00000144421.1";
chr7	HAVANA	start_codon	55443943	55443945	.	+	.	gene_id "ENSMUSG00000033790.12"; transcript_id "ENSMUST00000205796.2"; exon_number "3"; exon_id "chr7.3555";
chr7	HAVANA	CDS	55443943	55444088	.	+	.	gene_id "ENSMUSG00000033790.12"; transcript_id "ENSMUST00000205796.2"; exon_number "4"; exon_id "chr7.3556";
chr7	HAVANA	CDS	55445646	55445699	.	+	.	gene_id "ENSMUSG00000033790.12"; transcript_id "ENSMUST00000205796.2"; exon_number "5"; exon_id "ENSMUSE00001066982.2"; gene_type "protein_coding"; gene_name "Tubgcp5"; transcript_type "protein_coding"; transcript_name "Tubgcp5-205"; protein_id "ENSMUSP00000146111.2"; transcript_support_level "1"; mgi_id "MGI:2178836"; tag "basic"; havana_gene "OTTMUSG00000058826.1"; havana_transcript "OTTMUST00000144421.1";
chr7	HAVANA	exon	55445646	55445699	.	+	.	gene_id "ENSMUSG00000033790.12"; transcript_id "ENSMUST00000205796.2"; exon_number "6"; exon_id "ENSMUSE00001066982.2"; gene_type "protein_coding"; gene_name "Tubgcp5"; transcript_type "protein_coding"; transcript_name "Tubgcp5-205"; protein_id "ENSMUSP00000146111.2"; transcript_support_level "1"; mgi_id "MGI:2178836"; tag "basic"; havana_gene "OTTMUSG00000058826.1"; havana_transcript "OTTMUST00000144421.1";
chr7	HAVANA	CDS	55445787	55445895	.	+	.	gene_id "ENSMUSG00000033790.12"; transcript_id "ENSMUST00000205796.2"; exon_number "7"; exon_id "ENSMUSE00001028406.2"; gene_type "protein_coding"; gene_name "Tubgcp5"; transcript_type "protein_coding"; transcript_name "Tubgcp5-205"; protein_id "ENSMUSP00000146111.2"; transcript_support_level "1"; mgi_id "MGI:2178836"; tag "basic"; havana_gene "OTTMUSG00000058826.1"; havana_transcript "OTTMUST00000144421.1";
chr7	HAVANA	exon	55445787	55445895	.	+	.	gene_id "ENSMUSG00000033790.12"; transcript_id "ENSMUST00000205796.2"; exon_number "8"; exon_id "ENSMUSE00001028406.2"; gene_type "protein_coding"; gene_name "Tubgcp5"; transcript_type "protein_coding"; transcript_name "Tubgcp5-205"; protein_id "ENSMUSP00000146111.2"; transcript_support_level "1"; mgi_id "MGI:2178836"; tag "basic"; havana_gene "OTTMUSG00000058826.1"; havana_transcript "OTTMUST00000144421.1";
chr7	HAVANA	CDS	55448580	55448676	.	+	.	gene_id "ENSMUSG00000033790.12"; transcript_id "ENSMUST00000205796.2"; exon_number "9"; exon_id "ENSMUSE00001057379.2"; gene_type "protein_coding"; gene_name "Tubgcp5"; transcript_type "protein_coding"; transcript_name "Tubgcp5-205"; protein_id "ENSMUSP00000146111.2"; transcript_support_level "1"; mgi_id "MGI:2178836"; tag "basic"; havana_gene "OTTMUSG00000058826.1"; havana_transcript "OTTMUST00000144421.1";
chr7	HAVANA	exon	55448580	55448676	.	+	.	gene_id "ENSMUSG00000033790.12"; transcript_id "ENSMUST00000205796.2"; exon_number "10"; exon_id "ENSMUSE00001057379.2"; gene_type "protein_coding"; gene_name "Tubgcp5"; transcript_type "protein_coding"; transcript_name "Tubgcp5-205"; protein_id "ENSMUSP00000146111.2"; transcript_support_level "1"; mgi_id "MGI:2178836"; tag "basic"; havana_gene "OTTMUSG00000058826.1"; havana_transcript "OTTMUST00000144421.1";
chr7	HAVANA	CDS	55449211	55449290	.	+	.	gene_id "ENSMUSG00000033790.12"; transcript_id "ENSMUST00000205796.2"; exon_number "11"; exon_id "ENSMUSE00001073239.2"; gene_type "protein_coding"; gene_name "Tubgcp5"; transcript_type "protein_coding"; transcript_name "Tubgcp5-205"; protein_id "ENSMUSP00000146111.2"; transcript_support_level "1"; mgi_id "MGI:2178836"; tag "basic"; havana_gene "OTTMUSG00000058826.1"; havana_transcript "OTTMUST00000144421.1";
chr7	HAVANA	exon	55449211	55449290	.	+	.	gene_id "ENSMUSG00000033790.12"; transcript_id "ENSMUST00000205796.2"; exon_number "12"; exon_id "ENSMUSE00001073239.2"; gene_type "protein_coding"; gene_name "Tubgcp5"; transcript_type "protein_coding"; transcript_name "Tubgcp5-205"; protein_id "ENSMUSP00000146111.2"; transcript_support_level "1"; mgi_id "MGI:2178836"; tag "basic"; havana_gene "OTTMUSG00000058826.1"; havana_transcript "OTTMUST00000144421.1";
chr7	HAVANA	CDS	55450377	55450512	.	+	.	gene_id "ENSMUSG00000033790.12"; transcript_id "ENSMUST00000205796.2"; exon_number "13"; exon_id "ENSMUSE00001055038.2"; gene_type "protein_coding"; gene_name "Tubgcp5"; transcript_type "protein_coding"; transcript_name "Tubgcp5-205"; protein_id "ENSMUSP00000146111.2"; transcript_support_level "1"; mgi_id "MGI:2178836"; tag "basic"; havana_gene "OTTMUSG00000058826.1"; havana_transcript "OTTMUST00000144421.1";
chr7	HAVANA	exon	55450377	55450512	.	+	.	gene_id "ENSMUSG00000033790.12"; transcript_id "ENSMUST00000205796.2"; exon_number "14"; exon_id "ENSMUSE00001055038.2"; gene_type "protein_coding"; gene_name "Tubgcp5"; transcript_type "protein_coding"; transcript_name "Tubgcp5-205"; protein_id "ENSMUSP00000146111.2"; transcript_support_level "1"; mgi_id "MGI:2178836"; tag "basic"; havana_gene "OTTMUSG00000058826.1"; havana_transcript "OTTMUST00000144421.1";
chr7	HAVANA	CDS	55454329	55454443	.	+	.	gene_id "ENSMUSG00000033790.12"; transcript_id "ENSMUST00000205796.2"; exon_number "15"; exon_id "ENSMUSE00001088725.2"; gene_type "protein_coding"; gene_name "Tubgcp5"; transcript_type "protein_coding"; transcript_name "Tubgcp5-205"; protein_id "ENSMUSP00000146111.2"; transcript_support_level "1"; mgi_id "MGI:2178836"; tag "basic"; havana_gene "OTTMUSG00000058826.1"; havana_transcript "OTTMUST00000144421.1";
chr7	HAVANA	exon	55454329	55454443	.	+	.	gene_id "ENSMUSG00000033790.12"; transcript_id "ENSMUST00000205796.2"; exon_number "16"; exon_id "ENSMUSE00001088725.2"; gene_type "protein_coding"; gene_name "Tubgcp5"; transcript_type "protein_coding"; transcript_name "Tubgcp5-205"; protein_id "ENSMUSP00000146111.2"; transcript_support_level "1"; mgi_id "MGI:2178836"; tag "basic"; havana_gene "OTTMUSG00000058826.1"; havana_transcript "OTTMUST00000144421.1";
chr7	HAVANA	CDS	55455043	55455132	.	+	.	gene_id "ENSMUSG00000033790.12"; transcript_id "ENSMUST00000205796.2"; exon_number "17"; exon_id "ENSMUSE00001057577.2"; gene_type "protein_coding"; gene_name "Tubgcp5"; transcript_type "protein_coding"; transcript_name "Tubgcp5-205"; protein_id "ENSMUSP00000146111.2"; transcript_support_level "1"; mgi_id "MGI:2178836"; tag "basic"; havana_gene "OTTMUSG00000058826.1"; havana_transcript "OTTMUST00000144421.1";
chr7	HAVANA	exon	55455043	55455132	.	+	.	gene_id "ENSMUSG00000033790.12"; transcript_id "ENSMUST00000205796.2"; exon_number "18"; exon_id "ENSMUSE00001057577.2"; gene_type "protein_coding"; gene_name "Tubgcp5"; transcript_type "protein_coding"; transcript_name "Tubgcp5-205"; protein_id "ENSMUSP00000146111.2"; transcript_support_level "1"; mgi_id "MGI:2178836"; tag "basic"; havana_gene "OTTMUSG00000058826.1"; havana_transcript "OTTMUST00000144421.1";
chr7	HAVANA	CDS	55455801	55455894	.	+	.	gene_id "ENSMUSG00000033790.12"; transcript_id "ENSMUST00000205796.2"; exon_number "19"; exon_id "ENSMUSE00001066535.2"; gene_type "protein_coding"; gene_name "Tubgcp5"; transcript_type "protein_coding"; transcript_name "Tubgcp5-205"; protein_id "ENSMUSP00000146111.2"; transcript_support_level "1"; mgi_id "MGI:2178836"; tag "basic"; havana_gene "OTTMUSG00000058826.1"; havana_transcript "OTTMUST00000144421.1";
chr7	HAVANA	exon	55455801	55455894	.	+	.	gene_id "ENSMUSG00000033790.12"; transcript_id "ENSMUST00000205796.2"; exon_number "20"; exon_id "ENSMUSE00001066535.2"; gene_type "protein_coding"; gene_name "Tubgcp5"; transcript_type "protein_coding"; transcript_name "Tubgcp5-205"; protein_id "ENSMUSP00000146111.2"; transcript_support_level "1"; mgi_id "MGI:2178836"; tag "basic"; havana_gene "OTTMUSG00000058826.1"; havana_transcript "OTTMUST00000144421.1";
chr7	HAVANA	CDS	55456331	55456577	.	+	.	gene_id "ENSMUSG00000033790.12"; transcript_id "ENSMUST00000205796.2"; exon_number "21"; exon_id "ENSMUSE00000199063.2"; gene_type "protein_coding"; gene_name "Tubgcp5"; transcript_type "protein_coding"; transcript_name "Tubgcp5-205"; protein_id "ENSMUSP00000146111.2"; transcript_support_level "1"; mgi_id "MGI:2178836"; tag "basic"; havana_gene "OTTMUSG00000058826.1"; havana_transcript "OTTMUST00000144421.1";
chr7	HAVANA	exon	55456331	55456577	.	+	.	gene_id "ENSMUSG00000033790.12"; transcript_id "ENSMUST00000205796.2"; exon_number "22"; exon_id "ENSMUSE00000199063.2"; gene_type "protein_coding"; gene_name "Tubgcp5"; transcript_type "protein_coding"; transcript_name "Tubgcp5-205"; protein_id "ENSMUSP00000146111.2"; transcript_support_level "1"; mgi_id "MGI:2178836"; tag "basic"; havana_gene "OTTMUSG00000058826.1"; havana_transcript "OTTMUST00000144421.1";
chr7	HAVANA	CDS	55458259	55458461	.	+	.	gene_id "ENSMUSG00000033790.12"; transcript_id "ENSMUST00000205796.2"; exon_number "23"; exon_id "ENSMUSE00001374842.2"; gene_type "protein_coding"; gene_name "Tubgcp5"; transcript_type "protein_coding"; transcript_name "Tubgcp5-205"; protein_id "ENSMUSP00000146111.2"; transcript_support_level "1"; mgi_id "MGI:2178836"; tag "basic"; havana_gene "OTTMUSG00000058826.1"; havana_transcript "OTTMUST00000144421.1";
chr7	HAVANA	exon	55458259	55458461	.	+	.	gene_id "ENSMUSG00000033790.12"; transcript_id "ENSMUST00000205796.2"; exon_number "24"; exon_id "ENSMUSE00001374842.2"; gene_type "protein_coding"; gene_name "Tubgcp5"; transcript_type "protein_coding"; transcript_name "Tubgcp5-205"; protein_id "ENSMUSP00000146111.2"; transcript_support_level "1"; mgi_id "MGI:2178836"; tag "basic"; havana_gene "OTTMUSG00000058826.1"; havana_transcript "OTTMUST00000144421.1";
chr7	HAVANA	CDS	55463181	55463296	.	+	.	gene_id "ENSMUSG00000033790.12"; transcript_id "ENSMUST00000205796.2"; exon_number "25"; exon_id "ENSMUSE00001372593.2"; gene_type "protein_coding"; gene_name "Tubgcp5"; transcript_type "protein_coding"; transcript_name "Tubgcp5-205"; protein_id "ENSMUSP00000146111.2"; transcript_support_level "1"; mgi_id "MGI:2178836"; tag "basic"; havana_gene "OTTMUSG00000058826.1"; havana_transcript "OTTMUST00000144421.1";
chr7	HAVANA	exon	55463181	55463296	.	+	.	gene_id "ENSMUSG00000033790.12"; transcript_id "ENSMUST00000205796.2"; exon_number "26"; exon_id "ENSMUSE00001372593.2"; gene_type "protein_coding"; gene_name "Tubgcp5"; transcript_type "protein_coding"; transcript_name "Tubgcp5-205"; protein_id "ENSMUSP00000146111.2"; transcript_support_level "1"; mgi_id "MGI:2178836"; tag "basic"; havana_gene "OTTMUSG00000058826.1"; havana_transcript "OTTMUST00000144421.1";
chr7	HAVANA	CDS	55464608	55464876	.	+	.	gene_id "ENSMUSG00000033790.12"; transcript_id "ENSMUST00000205796.2"; exon_number "27"; exon_id "ENSMUSE00001371693.2"; gene_type "protein_coding"; gene_name "Tubgcp5"; transcript_type "protein_coding"; transcript_name "Tubgcp5-205"; protein_id "ENSMUSP00000146111.2"; transcript_support_level "1"; mgi_id "MGI:2178836"; tag "basic"; havana_gene "OTTMUSG00000058826.1"; havana_transcript "OTTMUST00000144421.1";
chr7	HAVANA	exon	55464608	55464876	.	+	.	gene_id "ENSMUSG00000033790.12"; transcript_id "ENSMUST00000205796.2"; exon_number "28"; exon_id "ENSMUSE00001371693.2"; gene_type "protein_coding"; gene_name "Tubgcp5"; transcript_type "protein_coding"; transcript_name "Tubgcp5-205"; protein_id "ENSMUSP00000146111.2"; transcript_support_level "1"; mgi_id "MGI:2178836"; tag "basic"; havana_gene "OTTMUSG00000058826.1"; havana_transcript "OTTMUST00000144421.1";
chr7	HAVANA	CDS	55466206	55466404	.	+	.	gene_id "ENSMUSG00000033790.12"; transcript_id "ENSMUST00000205796.2"; exon_number "29"; exon_id "ENSMUSE00001374825.2"; gene_type "protein_coding"; gene_name "Tubgcp5"; transcript_type "protein_coding"; transcript_name "Tubgcp5-205"; protein_id "ENSMUSP00000146111.2"; transcript_support_level "1"; mgi_id "MGI:2178836"; tag "basic"; havana_gene "OTTMUSG00000058826.1"; havana_transcript "OTTMUST00000144421.1";
chr7	HAVANA	exon	55466206	55466404	.	+	.	gene_id "ENSMUSG00000033790.12"; transcript_id "ENSMUST00000205796.2"; exon_number "30"; exon_id "ENSMUSE00001374825.2"; gene_type "protein_coding"; gene_name "Tubgcp5"; transcript_type "protein_coding"; transcript_name "Tubgcp5-205"; protein_id "ENSMUSP00000146111.2"; transcript_support_level "1"; mgi_id "MGI:2178836"; tag "basic"; havana_gene "OTTMUSG00000058826.1"; havana_transcript "OTTMUST00000144421.1";
chr7	HAVANA	CDS	55468462	55468644	.	+	.	gene_id "ENSMUSG00000033790.12"; transcript_id "ENSMUST00000205796.2"; exon_number "31"; exon_id "ENSMUSE00001007185.2"; gene_type "protein_coding"; gene_name "Tubgcp5"; transcript_type "protein_coding"; transcript_name "Tubgcp5-205"; protein_id "ENSMUSP00000146111.2"; transcript_support_level "1"; mgi_id "MGI:2178836"; tag "basic"; havana_gene "OTTMUSG00000058826.1"; havana_transcript "OTTMUST00000144421.1";
chr7	HAVANA	exon	55468462	55468644	.	+	.	gene_id "ENSMUSG00000033790.12"; transcript_id "ENSMUST00000205796.2"; exon_number "32"; exon_id "ENSMUSE00001007185.2"; gene_type "protein_coding"; gene_name "Tubgcp5"; transcript_type "protein_coding"; transcript_name "Tubgcp5-205"; protein_id "ENSMUSP00000146111.2"; transcript_support_level "1"; mgi_id "MGI:2178836"; tag "basic"; havana_gene "OTTMUSG00000058826.1"; havana_transcript "OTTMUST00000144421.1";
chr7	HAVANA	CDS	55471527	55471611	.	+	.	gene_id "ENSMUSG00000033790.12"; transcript_id "ENSMUST00000205796.2"; exon_number "33"; exon_id "ENSMUSE00000994048.2"; gene_type "protein_coding"; gene_name "Tubgcp5"; transcript_type "protein_coding"; transcript_name "Tubgcp5-205"; protein_id "ENSMUSP00000146111.2"; transcript_support_level "1"; mgi_id "MGI:2178836"; tag "basic"; havana_gene "OTTMUSG00000058826.1"; havana_transcript "OTTMUST00000144421.1";
chr7	HAVANA	exon	55471527	55471611	.	+	.	gene_id "ENSMUSG00000033790.12"; transcript_id "ENSMUST00000205796.2"; exon_number "34"; exon_id "ENSMUSE00000994048.2"; gene_type "protein_coding"; gene_name "Tubgcp5"; transcript_type "protein_coding"; transcript_name "Tubgcp5-205"; protein_id "ENSMUSP00000146111.2"; transcript_support_level "1"; mgi_id "MGI:2178836"; tag "basic"; havana_gene "OTTMUSG00000058826.1"; havana_transcript "OTTMUST00000144421.1";
chr7	HAVANA	CDS	55471726	55471846	.	+	.	gene_id "ENSMUSG00000033790.12"; transcript_id "ENSMUST00000205796.2"; exon_number "35"; exon_id "ENSMUSE00001375435.2"; gene_type "protein_coding"; gene_name "Tubgcp5"; transcript_type "protein_coding"; transcript_name "Tubgcp5-205"; protein_id "ENSMUSP00000146111.2"; transcript_support_level "1"; mgi_id "MGI:2178836"; tag "basic"; havana_gene "OTTMUSG00000058826.1"; havana_transcript "OTTMUST00000144421.1";
chr7	HAVANA	exon	55471726	55471846	.	+	.	gene_id "ENSMUSG00000033790.12"; transcript_id "ENSMUST00000205796.2"; exon_number "36"; exon_id "ENSMUSE00001375435.2"; gene_type "protein_coding"; gene_name "Tubgcp5"; transcript_type "protein_coding"; transcript_name "Tubgcp5-205"; protein_id "ENSMUSP00000146111.2"; transcript_support_level "1"; mgi_id "MGI:2178836"; tag "basic"; havana_gene "OTTMUSG00000058826.1"; havana_transcript "OTTMUST00000144421.1";
chr7	HAVANA	CDS	55473268	55473446	.	+	.	gene_id "ENSMUSG00000033790.12"; transcript_id "ENSMUST00000205796.2"; exon_number "37"; exon_id "ENSMUSE00001373364.2"; gene_type "protein_coding"; gene_name "Tubgcp5"; transcript_type "protein_coding"; transcript_name "Tubgcp5-205"; protein_id "ENSMUSP00000146111.2"; transcript_support_level "1"; mgi_id "MGI:2178836"; tag "basic"; havana_gene "OTTMUSG00000058826.1"; havana_transcript "OTTMUST00000144421.1";
chr7	HAVANA	exon	55473268	55473446	.	+	.	gene_id "ENSMUSG00000033790.12"; transcript_id "ENSMUST00000205796.2"; exon_number "38"; exon_id "ENSMUSE00001373364.2"; gene_type "protein_coding"; gene_name "Tubgcp5"; transcript_type "protein_coding"; transcript_name "Tubgcp5-205"; protein_id "ENSMUSP00000146111.2"; transcript_support_level "1"; mgi_id "MGI:2178836"; tag "basic"; havana_gene "OTTMUSG00000058826.1"; havana_transcript "OTTMUST00000144421.1";
chr7	HAVANA	CDS	55475328	55475453	.	+	.	gene_id "ENSMUSG00000033790.12"; transcript_id "ENSMUST00000205796.2"; exon_number "39"; exon_id "ENSMUSE00001371730.2"; gene_type "protein_coding"; gene_name "Tubgcp5"; transcript_type "protein_coding"; transcript_name "Tubgcp5-205"; protein_id "ENSMUSP00000146111.2"; transcript_support_level "1"; mgi_id "MGI:2178836"; tag "basic"; havana_gene "OTTMUSG00000058826.1"; havana_transcript "OTTMUST00000144421.1";
chr7	HAVANA	exon	55475328	55475453	.	+	.	gene_id "ENSMUSG00000033790.12"; transcript_id "ENSMUST00000205796.2"; exon_number "40"; exon_id "ENSMUSE00001371730.2"; gene_type "protein_coding"; gene_name "Tubgcp5"; transcript_type "protein_coding"; transcript_name "Tubgcp5-205"; protein_id "ENSMUSP00000146111.2"; transcript_support_level "1"; mgi_id "MGI:2178836"; tag "basic"; havana_gene "OTTMUSG00000058826.1"; havana_transcript "OTTMUST00000144421.1";
chr7	HAVANA	CDS	55475981	55476069	.	+	.	gene_id "ENSMUSG00000033790.12"; transcript_id "ENSMUST00000205796.2"; exon_number "41"; exon_id "ENSMUSE00001373490.2"; gene_type "protein_coding"; gene_name "Tubgcp5"; transcript_type "protein_coding"; transcript_name "Tubgcp5-205"; protein_id "ENSMUSP00000146111.2"; transcript_support_level "1"; mgi_id "MGI:2178836"; tag "basic"; havana_gene "OTTMUSG00000058826.1"; havana_transcript "OTTMUST00000144421.1";
chr7	HAVANA	exon	55475981	55476069	.	+	.	gene_id "ENSMUSG00000033790.12"; transcript_id "ENSMUST00000205796.2"; exon_number "42"; exon_id "ENSMUSE00001373490.2"; gene_type "protein_coding"; gene_name "Tubgcp5"; transcript_type "protein_coding"; transcript_name "Tubgcp5-205"; protein_id "ENSMUSP00000146111.2"; transcript_support_level "1"; mgi_id "MGI:2178836"; tag "basic"; havana_gene "OTTMUSG00000058826.1"; havana_transcript "OTTMUST00000144421.1";
chr7	HAVANA	CDS	55479079	55479179	.	+	.	gene_id "ENSMUSG00000033790.12"; transcript_id "ENSMUST00000205796.2"; exon_number "43"; exon_id "ENSMUSE00001375067.2"; gene_type "protein_coding"; gene_name "Tubgcp5"; transcript_type "protein_coding"; transcript_name "Tubgcp5-205"; protein_id "ENSMUSP00000146111.2"; transcript_support_level "1"; mgi_id "MGI:2178836"; tag "basic"; havana_gene "OTTMUSG00000058826.1"; havana_transcript "OTTMUST00000144421.1";
chr7	HAVANA	exon	55479079	55479179	.	+	.	gene_id "ENSMUSG00000033790.12"; transcript_id "ENSMUST00000205796.2"; exon_number "44"; exon_id "ENSMUSE00001375067.2"; gene_type "protein_coding"; gene_name "Tubgcp5"; transcript_type "protein_coding"; transcript_name "Tubgcp5-205"; protein_id "ENSMUSP00000146111.2"; transcript_support_level "1"; mgi_id "MGI:2178836"; tag "basic"; havana_gene "OTTMUSG00000058826.1"; havana_transcript "OTTMUST00000144421.1";
chr7	HAVANA	CDS	55480590	55480633	.	+	.	gene_id "ENSMUSG00000033790.12"; transcript_id "ENSMUST00000205796.2"; exon_number "45"; exon_id "chr7.3557";
chr7	HAVANA	exon	55480590	55481194	.	+	.	gene_id "ENSMUSG00000033790.12"; transcript_id "ENSMUST00000205796.2"; exon_number "46"; exon_id "ENSMUSE00001375367.2"; gene_type "protein_coding"; gene_name "Tubgcp5"; transcript_type "protein_coding"; transcript_name "Tubgcp5-205"; protein_id "ENSMUSP00000146111.2"; transcript_support_level "1"; mgi_id "MGI:2178836"; tag "basic"; havana_gene "OTTMUSG00000058826.1"; havana_transcript "OTTMUST00000144421.1";
chr7	HAVANA	stop_codon	55480634	55480636	.	+	.	gene_id "ENSMUSG00000033790.12"; transcript_id "ENSMUST00000205796.2"; exon_number "47"; exon_id "chr7.3558";
chr7	HAVANA	UTR	55480634	55481194	.	+	.	gene_id "ENSMUSG00000033790.12"; transcript_id "ENSMUST00000205796.2"; exon_number "48"; exon_id "3563";
chr7	HAVANA	transcript	55443913	55476847	.	+	.	gene_id "ENSMUSG00000033790.12"; transcript_id "ENSMUST00000206789.2"; exons "21"; gene_type "protein_coding"; gene_name "Tubgcp5"; transcript_type "retained_intron"; transcript_name "Tubgcp5-210"; transcript_support_level "1"; mgi_id "MGI:2178836"; havana_gene "OTTMUSG00000058826.1"; havana_transcript "OTTMUST00000144418.1";
chr7	HAVANA	exon	55443913	55444088	.	+	.	gene_id "ENSMUSG00000033790.12"; transcript_id "ENSMUST00000206789.2"; exon_number "1"; exon_id "ENSMUSE00001374578.2"; gene_type "protein_coding"; gene_name "Tubgcp5"; transcript_type "retained_intron"; transcript_name "Tubgcp5-210"; transcript_support_level "1"; mgi_id "MGI:2178836"; havana_gene "OTTMUSG00000058826.1"; havana_transcript "OTTMUST00000144418.1";
chr7	HAVANA	exon	55445646	55445699	.	+	.	gene_id "ENSMUSG00000033790.12"; transcript_id "ENSMUST00000206789.2"; exon_number "2"; exon_id "ENSMUSE00001066982.2"; gene_type "protein_coding"; gene_name "Tubgcp5"; transcript_type "retained_intron"; transcript_name "Tubgcp5-210"; transcript_support_level "1"; mgi_id "MGI:2178836"; havana_gene "OTTMUSG00000058826.1"; havana_transcript "OTTMUST00000144418.1";
chr7	HAVANA	exon	55445787	55445895	.	+	.	gene_id "ENSMUSG00000033790.12"; transcript_id "ENSMUST00000206789.2"; exon_number "3"; exon_id "ENSMUSE00001028406.2"; gene_type "protein_coding"; gene_name "Tubgcp5"; transcript_type "retained_intron"; transcript_name "Tubgcp5-210"; transcript_support_level "1"; mgi_id "MGI:2178836"; havana_gene "OTTMUSG00000058826.1"; havana_transcript "OTTMUST00000144418.1";
chr7	HAVANA	exon	55448580	55448676	.	+	.	gene_id "ENSMUSG00000033790.12"; transcript_id "ENSMUST00000206789.2"; exon_number "4"; exon_id "ENSMUSE00001057379.2"; gene_type "protein_coding"; gene_name "Tubgcp5"; transcript_type "retained_intron"; transcript_name "Tubgcp5-210"; transcript_support_level "1"; mgi_id "MGI:2178836"; havana_gene "OTTMUSG00000058826.1"; havana_transcript "OTTMUST00000144418.1";
chr7	HAVANA	exon	55449211	55449290	.	+	.	gene_id "ENSMUSG00000033790.12"; transcript_id "ENSMUST00000206789.2"; exon_number "5"; exon_id "ENSMUSE00001073239.2"; gene_type "protein_coding"; gene_name "Tubgcp5"; transcript_type "retained_intron"; transcript_name "Tubgcp5-210"; transcript_support_level "1"; mgi_id "MGI:2178836"; havana_gene "OTTMUSG00000058826.1"; havana_transcript "OTTMUST00000144418.1";
chr7	HAVANA	exon	55450377	55450512	.	+	.	gene_id "ENSMUSG00000033790.12"; transcript_id "ENSMUST00000206789.2"; exon_number "6"; exon_id "ENSMUSE00001055038.2"; gene_type "protein_coding"; gene_name "Tubgcp5"; transcript_type "retained_intron"; transcript_name "Tubgcp5-210"; transcript_support_level "1"; mgi_id "MGI:2178836"; havana_gene "OTTMUSG00000058826.1"; havana_transcript "OTTMUST00000144418.1";
chr7	HAVANA	exon	55454329	55454443	.	+	.	gene_id "ENSMUSG00000033790.12"; transcript_id "ENSMUST00000206789.2"; exon_number "7"; exon_id "ENSMUSE00001088725.2"; gene_type "protein_coding"; gene_name "Tubgcp5"; transcript_type "retained_intron"; transcript_name "Tubgcp5-210"; transcript_support_level "1"; mgi_id "MGI:2178836"; havana_gene "OTTMUSG00000058826.1"; havana_transcript "OTTMUST00000144418.1";
chr7	HAVANA	exon	55455043	55455132	.	+	.	gene_id "ENSMUSG00000033790.12"; transcript_id "ENSMUST00000206789.2"; exon_number "8"; exon_id "ENSMUSE00001057577.2"; gene_type "protein_coding"; gene_name "Tubgcp5"; transcript_type "retained_intron"; transcript_name "Tubgcp5-210"; transcript_support_level "1"; mgi_id "MGI:2178836"; havana_gene "OTTMUSG00000058826.1"; havana_transcript "OTTMUST00000144418.1";
chr7	HAVANA	exon	55455801	55455894	.	+	.	gene_id "ENSMUSG00000033790.12"; transcript_id "ENSMUST00000206789.2"; exon_number "9"; exon_id "ENSMUSE00001066535.2"; gene_type "protein_coding"; gene_name "Tubgcp5"; transcript_type "retained_intron"; transcript_name "Tubgcp5-210"; transcript_support_level "1"; mgi_id "MGI:2178836"; havana_gene "OTTMUSG00000058826.1"; havana_transcript "OTTMUST00000144418.1";
chr7	HAVANA	exon	55456331	55456577	.	+	.	gene_id "ENSMUSG00000033790.12"; transcript_id "ENSMUST00000206789.2"; exon_number "10"; exon_id "ENSMUSE00000199063.2"; gene_type "protein_coding"; gene_name "Tubgcp5"; transcript_type "retained_intron"; transcript_name "Tubgcp5-210"; transcript_support_level "1"; mgi_id "MGI:2178836"; havana_gene "OTTMUSG00000058826.1"; havana_transcript "OTTMUST00000144418.1";
chr7	HAVANA	exon	55458259	55458461	.	+	.	gene_id "ENSMUSG00000033790.12"; transcript_id "ENSMUST00000206789.2"; exon_number "11"; exon_id "ENSMUSE00001374842.2"; gene_type "protein_coding"; gene_name "Tubgcp5"; transcript_type "retained_intron"; transcript_name "Tubgcp5-210"; transcript_support_level "1"; mgi_id "MGI:2178836"; havana_gene "OTTMUSG00000058826.1"; havana_transcript "OTTMUST00000144418.1";
chr7	HAVANA	exon	55463181	55463296	.	+	.	gene_id "ENSMUSG00000033790.12"; transcript_id "ENSMUST00000206789.2"; exon_number "12"; exon_id "ENSMUSE00001372593.2"; gene_type "protein_coding"; gene_name "Tubgcp5"; transcript_type "retained_intron"; transcript_name "Tubgcp5-210"; transcript_support_level "1"; mgi_id "MGI:2178836"; havana_gene "OTTMUSG00000058826.1"; havana_transcript "OTTMUST00000144418.1";
chr7	HAVANA	exon	55464608	55464876	.	+	.	gene_id "ENSMUSG00000033790.12"; transcript_id "ENSMUST00000206789.2"; exon_number "13"; exon_id "ENSMUSE00001371693.2"; gene_type "protein_coding"; gene_name "Tubgcp5"; transcript_type "retained_intron"; transcript_name "Tubgcp5-210"; transcript_support_level "1"; mgi_id "MGI:2178836"; havana_gene "OTTMUSG00000058826.1"; havana_transcript "OTTMUST00000144418.1";
chr7	HAVANA	exon	55466206	55466404	.	+	.	gene_id "ENSMUSG00000033790.12"; transcript_id "ENSMUST00000206789.2"; exon_number "14"; exon_id "ENSMUSE00001374825.2"; gene_type "protein_coding"; gene_name "Tubgcp5"; transcript_type "retained_intron"; transcript_name "Tubgcp5-210"; transcript_support_level "1"; mgi_id "MGI:2178836"; havana_gene "OTTMUSG00000058826.1"; havana_transcript "OTTMUST00000144418.1";
chr7	HAVANA	exon	55466987	55467175	.	+	.	gene_id "ENSMUSG00000033790.12"; transcript_id "ENSMUST00000206789.2"; exon_number "15"; exon_id "ENSMUSE00001371873.2"; gene_type "protein_coding"; gene_name "Tubgcp5"; transcript_type "retained_intron"; transcript_name "Tubgcp5-210"; transcript_support_level "1"; mgi_id "MGI:2178836"; havana_gene "OTTMUSG00000058826.1"; havana_transcript "OTTMUST00000144418.1";
chr7	HAVANA	exon	55468462	55468644	.	+	.	gene_id "ENSMUSG00000033790.12"; transcript_id "ENSMUST00000206789.2"; exon_number "16"; exon_id "ENSMUSE00001007185.2"; gene_type "protein_coding"; gene_name "Tubgcp5"; transcript_type "retained_intron"; transcript_name "Tubgcp5-210"; transcript_support_level "1"; mgi_id "MGI:2178836"; havana_gene "OTTMUSG00000058826.1"; havana_transcript "OTTMUST00000144418.1";
chr7	HAVANA	exon	55471527	55471611	.	+	.	gene_id "ENSMUSG00000033790.12"; transcript_id "ENSMUST00000206789.2"; exon_number "17"; exon_id "ENSMUSE00000994048.2"; gene_type "protein_coding"; gene_name "Tubgcp5"; transcript_type "retained_intron"; transcript_name "Tubgcp5-210"; transcript_support_level "1"; mgi_id "MGI:2178836"; havana_gene "OTTMUSG00000058826.1"; havana_transcript "OTTMUST00000144418.1";
chr7	HAVANA	exon	55471726	55471846	.	+	.	gene_id "ENSMUSG00000033790.12"; transcript_id "ENSMUST00000206789.2"; exon_number "18"; exon_id "ENSMUSE00001375435.2"; gene_type "protein_coding"; gene_name "Tubgcp5"; transcript_type "retained_intron"; transcript_name "Tubgcp5-210"; transcript_support_level "1"; mgi_id "MGI:2178836"; havana_gene "OTTMUSG00000058826.1"; havana_transcript "OTTMUST00000144418.1";
chr7	HAVANA	exon	55473268	55473446	.	+	.	gene_id "ENSMUSG00000033790.12"; transcript_id "ENSMUST00000206789.2"; exon_number "19"; exon_id "ENSMUSE00001373364.2"; gene_type "protein_coding"; gene_name "Tubgcp5"; transcript_type "retained_intron"; transcript_name "Tubgcp5-210"; transcript_support_level "1"; mgi_id "MGI:2178836"; havana_gene "OTTMUSG00000058826.1"; havana_transcript "OTTMUST00000144418.1";
chr7	HAVANA	exon	55475328	55475453	.	+	.	gene_id "ENSMUSG00000033790.12"; transcript_id "ENSMUST00000206789.2"; exon_number "20"; exon_id "ENSMUSE00001371730.2"; gene_type "protein_coding"; gene_name "Tubgcp5"; transcript_type "retained_intron"; transcript_name "Tubgcp5-210"; transcript_support_level "1"; mgi_id "MGI:2178836"; havana_gene "OTTMUSG00000058826.1"; havana_transcript "OTTMUST00000144418.1";
chr7	HAVANA	exon	55475981	55476847	.	+	.	gene_id "ENSMUSG00000033790.12"; transcript_id "ENSMUST00000206789.2"; exon_number "21"; exon_id "ENSMUSE00001371804.2"; gene_type "protein_coding"; gene_name "Tubgcp5"; transcript_type "retained_intron"; transcript_name "Tubgcp5-210"; transcript_support_level "1"; mgi_id "MGI:2178836"; havana_gene "OTTMUSG00000058826.1"; havana_transcript "OTTMUST00000144418.1";
chr7	IsoQuant	transcript	55443898	55471880	.	+	.	gene_id "ENSMUSG00000033790.12"; transcript_id "transcript6132.chr7.nic"; exons "18";
chr7	IsoQuant	exon	55443898	55444088	.	+	.	gene_id "ENSMUSG00000033790.12"; transcript_id "transcript6132.chr7.nic"; exon_number "1"; exon_id "chr7.3560";
chr7	IsoQuant	exon	55445646	55445699	.	+	.	gene_id "ENSMUSG00000033790.12"; transcript_id "transcript6132.chr7.nic"; exon_number "2"; exon_id "ENSMUSE00001066982.2";
chr7	IsoQuant	exon	55445787	55445895	.	+	.	gene_id "ENSMUSG00000033790.12"; transcript_id "transcript6132.chr7.nic"; exon_number "3"; exon_id "ENSMUSE00001028406.2";
chr7	IsoQuant	exon	55448580	55448676	.	+	.	gene_id "ENSMUSG00000033790.12"; transcript_id "transcript6132.chr7.nic"; exon_number "4"; exon_id "ENSMUSE00001057379.2";
chr7	IsoQuant	exon	55449211	55449290	.	+	.	gene_id "ENSMUSG00000033790.12"; transcript_id "transcript6132.chr7.nic"; exon_number "5"; exon_id "ENSMUSE00001073239.2";
chr7	IsoQuant	exon	55450377	55450512	.	+	.	gene_id "ENSMUSG00000033790.12"; transcript_id "transcript6132.chr7.nic"; exon_number "6"; exon_id "ENSMUSE00001055038.2";
chr7	IsoQuant	exon	55454329	55454443	.	+	.	gene_id "ENSMUSG00000033790.12"; transcript_id "transcript6132.chr7.nic"; exon_number "7"; exon_id "ENSMUSE00001088725.2";
chr7	IsoQuant	exon	55455043	55455132	.	+	.	gene_id "ENSMUSG00000033790.12"; transcript_id "transcript6132.chr7.nic"; exon_number "8"; exon_id "ENSMUSE00001057577.2";
chr7	IsoQuant	exon	55455801	55455894	.	+	.	gene_id "ENSMUSG00000033790.12"; transcript_id "transcript6132.chr7.nic"; exon_number "9"; exon_id "ENSMUSE00001066535.2";
chr7	IsoQuant	exon	55456331	55456577	.	+	.	gene_id "ENSMUSG00000033790.12"; transcript_id "transcript6132.chr7.nic"; exon_number "10"; exon_id "ENSMUSE00000199063.2";
chr7	IsoQuant	exon	55458259	55458461	.	+	.	gene_id "ENSMUSG00000033790.12"; transcript_id "transcript6132.chr7.nic"; exon_number "11"; exon_id "ENSMUSE00001374842.2";
chr7	IsoQuant	exon	55463181	55463296	.	+	.	gene_id "ENSMUSG00000033790.12"; transcript_id "transcript6132.chr7.nic"; exon_number "12"; exon_id "ENSMUSE00001372593.2";
chr7	IsoQuant	exon	55464608	55464876	.	+	.	gene_id "ENSMUSG00000033790.12"; transcript_id "transcript6132.chr7.nic"; exon_number "13"; exon_id "ENSMUSE00001371693.2";
chr7	IsoQuant	exon	55466206	55466404	.	+	.	gene_id "ENSMUSG00000033790.12"; transcript_id "transcript6132.chr7.nic"; exon_number "14"; exon_id "ENSMUSE00001374825.2";
chr7	IsoQuant	exon	55466987	55467175	.	+	.	gene_id "ENSMUSG00000033790.12"; transcript_id "transcript6132.chr7.nic"; exon_number "15"; exon_id "ENSMUSE00001371873.2";
chr7	IsoQuant	exon	55468462	55468644	.	+	.	gene_id "ENSMUSG00000033790.12"; transcript_id "transcript6132.chr7.nic"; exon_number "16"; exon_id "ENSMUSE00001007185.2";
chr7	IsoQuant	exon	55471527	55471611	.	+	.	gene_id "ENSMUSG00000033790.12"; transcript_id "transcript6132.chr7.nic"; exon_number "17"; exon_id "ENSMUSE00000994048.2";
chr7	IsoQuant	exon	55471726	55471880	.	+	.	gene_id "ENSMUSG00000033790.12"; transcript_id "transcript6132.chr7.nic"; exon_number "18"; exon_id "3564";
chr7	IsoQuant	transcript	55443898	55467524	.	+	.	gene_id "ENSMUSG00000033790.12"; transcript_id "transcript6136.chr7.nic"; exons "15";
chr7	IsoQuant	exon	55443898	55444088	.	+	.	gene_id "ENSMUSG00000033790.12"; transcript_id "transcript6136.chr7.nic"; exon_number "1"; exon_id "chr7.3560";
chr7	IsoQuant	exon	55445646	55445699	.	+	.	gene_id "ENSMUSG00000033790.12"; transcript_id "transcript6136.chr7.nic"; exon_number "2"; exon_id "ENSMUSE00001066982.2";
chr7	IsoQuant	exon	55445787	55445895	.	+	.	gene_id "ENSMUSG00000033790.12"; transcript_id "transcript6136.chr7.nic"; exon_number "3"; exon_id "ENSMUSE00001028406.2";
chr7	IsoQuant	exon	55448580	55448676	.	+	.	gene_id "ENSMUSG00000033790.12"; transcript_id "transcript6136.chr7.nic"; exon_number "4"; exon_id "ENSMUSE00001057379.2";
chr7	IsoQuant	exon	55449211	55449290	.	+	.	gene_id "ENSMUSG00000033790.12"; transcript_id "transcript6136.chr7.nic"; exon_number "5"; exon_id "ENSMUSE00001073239.2";
chr7	IsoQuant	exon	55450377	55450512	.	+	.	gene_id "ENSMUSG00000033790.12"; transcript_id "transcript6136.chr7.nic"; exon_number "6"; exon_id "ENSMUSE00001055038.2";
chr7	IsoQuant	exon	55454329	55454443	.	+	.	gene_id "ENSMUSG00000033790.12"; transcript_id "transcript6136.chr7.nic"; exon_number "7"; exon_id "ENSMUSE00001088725.2";
chr7	IsoQuant	exon	55455043	55455132	.	+	.	gene_id "ENSMUSG00000033790.12"; transcript_id "transcript6136.chr7.nic"; exon_number "8"; exon_id "ENSMUSE00001057577.2";
chr7	IsoQuant	exon	55455801	55455894	.	+	.	gene_id "ENSMUSG00000033790.12"; transcript_id "transcript6136.chr7.nic"; exon_number "9"; exon_id "ENSMUSE00001066535.2";
chr7	IsoQuant	exon	55456331	55456577	.	+	.	gene_id "ENSMUSG00000033790.12"; transcript_id "transcript6136.chr7.nic"; exon_number "10"; exon_id "ENSMUSE00000199063.2";
chr7	IsoQuant	exon	55458259	55458461	.	+	.	gene_id "ENSMUSG00000033790.12"; transcript_id "transcript6136.chr7.nic"; exon_number "11"; exon_id "ENSMUSE00001374842.2";
chr7	IsoQuant	exon	55463181	55463296	.	+	.	gene_id "ENSMUSG00000033790.12"; transcript_id "transcript6136.chr7.nic"; exon_number "12"; exon_id "ENSMUSE00001372593.2";
chr7	IsoQuant	exon	55464608	55464876	.	+	.	gene_id "ENSMUSG00000033790.12"; transcript_id "transcript6136.chr7.nic"; exon_number "13"; exon_id "ENSMUSE00001371693.2";
chr7	IsoQuant	exon	55466206	55466404	.	+	.	gene_id "ENSMUSG00000033790.12"; transcript_id "transcript6136.chr7.nic"; exon_number "14"; exon_id "ENSMUSE00001374825.2";
chr7	IsoQuant	exon	55466987	55467524	.	+	.	gene_id "ENSMUSG00000033790.12"; transcript_id "transcript6136.chr7.nic"; exon_number "15"; exon_id "ENSMUSE00001373613.2";
chr7	IsoQuant	transcript	55443898	55466779	.	+	.	gene_id "ENSMUSG00000033790.12"; transcript_id "transcript6138.chr7.nic"; exons "14";
chr7	IsoQuant	exon	55443898	55444088	.	+	.	gene_id "ENSMUSG00000033790.12"; transcript_id "transcript6138.chr7.nic"; exon_number "1"; exon_id "chr7.3560";
chr7	IsoQuant	exon	55445646	55445699	.	+	.	gene_id "ENSMUSG00000033790.12"; transcript_id "transcript6138.chr7.nic"; exon_number "2"; exon_id "ENSMUSE00001066982.2";
chr7	IsoQuant	exon	55445787	55445895	.	+	.	gene_id "ENSMUSG00000033790.12"; transcript_id "transcript6138.chr7.nic"; exon_number "3"; exon_id "ENSMUSE00001028406.2";
chr7	IsoQuant	exon	55448580	55448676	.	+	.	gene_id "ENSMUSG00000033790.12"; transcript_id "transcript6138.chr7.nic"; exon_number "4"; exon_id "ENSMUSE00001057379.2";
chr7	IsoQuant	exon	55449211	55449290	.	+	.	gene_id "ENSMUSG00000033790.12"; transcript_id "transcript6138.chr7.nic"; exon_number "5"; exon_id "ENSMUSE00001073239.2";
chr7	IsoQuant	exon	55450377	55450512	.	+	.	gene_id "ENSMUSG00000033790.12"; transcript_id "transcript6138.chr7.nic"; exon_number "6"; exon_id "ENSMUSE00001055038.2";
chr7	IsoQuant	exon	55454329	55454443	.	+	.	gene_id "ENSMUSG00000033790.12"; transcript_id "transcript6138.chr7.nic"; exon_number "7"; exon_id "ENSMUSE00001088725.2";
chr7	IsoQuant	exon	55455043	55455132	.	+	.	gene_id "ENSMUSG00000033790.12"; transcript_id "transcript6138.chr7.nic"; exon_number "8"; exon_id "ENSMUSE00001057577.2";
chr7	IsoQuant	exon	55455801	55455894	.	+	.	gene_id "ENSMUSG00000033790.12"; transcript_id "transcript6138.chr7.nic"; exon_number "9"; exon_id "ENSMUSE00001066535.2";
chr7	IsoQuant	exon	55456331	55456577	.	+	.	gene_id "ENSMUSG00000033790.12"; transcript_id "transcript6138.chr7.nic"; exon_number "10"; exon_id "ENSMUSE00000199063.2";
chr7	IsoQuant	exon	55458259	55458461	.	+	.	gene_id "ENSMUSG00000033790.12"; transcript_id "transcript6138.chr7.nic"; exon_number "11"; exon_id "ENSMUSE00001374842.2";
chr7	IsoQuant	exon	55463181	55463296	.	+	.	gene_id "ENSMUSG00000033790.12"; transcript_id "transcript6138.chr7.nic"; exon_number "12"; exon_id "ENSMUSE00001372593.2";
chr7	IsoQuant	exon	55464608	55464876	.	+	.	gene_id "ENSMUSG00000033790.12"; transcript_id "transcript6138.chr7.nic"; exon_number "13"; exon_id "ENSMUSE00001371693.2";
chr7	IsoQuant	exon	55466206	55466779	.	+	.	gene_id "ENSMUSG00000033790.12"; transcript_id "transcript6138.chr7.nic"; exon_number "14"; exon_id "3565";
chr7	IsoQuant	transcript	55443898	55468563	.	+	.	gene_id "ENSMUSG00000033790.12"; transcript_id "transcript6142.chr7.nnic"; exons "14";
chr7	IsoQuant	exon	55443898	55444088	.	+	.	gene_id "ENSMUSG00000033790.12"; transcript_id "transcript6142.chr7.nnic"; exon_number "1"; exon_id "chr7.3560";
chr7	IsoQuant	exon	55445646	55445699	.	+	.	gene_id "ENSMUSG00000033790.12"; transcript_id "transcript6142.chr7.nnic"; exon_number "2"; exon_id "ENSMUSE00001066982.2";
chr7	IsoQuant	exon	55445787	55445895	.	+	.	gene_id "ENSMUSG00000033790.12"; transcript_id "transcript6142.chr7.nnic"; exon_number "3"; exon_id "ENSMUSE00001028406.2";
chr7	IsoQuant	exon	55448580	55448676	.	+	.	gene_id "ENSMUSG00000033790.12"; transcript_id "transcript6142.chr7.nnic"; exon_number "4"; exon_id "ENSMUSE00001057379.2";
chr7	IsoQuant	exon	55449211	55449290	.	+	.	gene_id "ENSMUSG00000033790.12"; transcript_id "transcript6142.chr7.nnic"; exon_number "5"; exon_id "ENSMUSE00001073239.2";
chr7	IsoQuant	exon	55450377	55450512	.	+	.	gene_id "ENSMUSG00000033790.12"; transcript_id "transcript6142.chr7.nnic"; exon_number "6"; exon_id "ENSMUSE00001055038.2";
chr7	IsoQuant	exon	55454329	55454443	.	+	.	gene_id "ENSMUSG00000033790.12"; transcript_id "transcript6142.chr7.nnic"; exon_number "7"; exon_id "ENSMUSE00001088725.2";
chr7	IsoQuant	exon	55455043	55455132	.	+	.	gene_id "ENSMUSG00000033790.12"; transcript_id "transcript6142.chr7.nnic"; exon_number "8"; exon_id "ENSMUSE00001057577.2";
chr7	IsoQuant	exon	55455801	55455894	.	+	.	gene_id "ENSMUSG00000033790.12"; transcript_id "transcript6142.chr7.nnic"; exon_number "9"; exon_id "ENSMUSE00001066535.2";
chr7	IsoQuant	exon	55456331	55456577	.	+	.	gene_id "ENSMUSG00000033790.12"; transcript_id "transcript6142.chr7.nnic"; exon_number "10"; exon_id "ENSMUSE00000199063.2";
chr7	IsoQuant	exon	55458259	55458461	.	+	.	gene_id "ENSMUSG00000033790.12"; transcript_id "transcript6142.chr7.nnic"; exon_number "11"; exon_id "ENSMUSE00001374842.2";
chr7	IsoQuant	exon	55463181	55463296	.	+	.	gene_id "ENSMUSG00000033790.12"; transcript_id "transcript6142.chr7.nnic"; exon_number "12"; exon_id "ENSMUSE00001372593.2";
chr7	IsoQuant	exon	55464608	55464876	.	+	.	gene_id "ENSMUSG00000033790.12"; transcript_id "transcript6142.chr7.nnic"; exon_number "13"; exon_id "ENSMUSE00001371693.2";
chr7	IsoQuant	exon	55466253	55468563	.	+	.	gene_id "ENSMUSG00000033790.12"; transcript_id "transcript6142.chr7.nnic"; exon_number "14"; exon_id "3566";
chr7	IsoQuant	transcript	55443898	55465424	.	+	.	gene_id "ENSMUSG00000033790.12"; transcript_id "transcript6147.chr7.nic"; exons "12";
chr7	IsoQuant	exon	55443898	55444088	.	+	.	gene_id "ENSMUSG00000033790.12"; transcript_id "transcript6147.chr7.nic"; exon_number "1"; exon_id "chr7.3560";
chr7	IsoQuant	exon	55445646	55445699	.	+	.	gene_id "ENSMUSG00000033790.12"; transcript_id "transcript6147.chr7.nic"; exon_number "2"; exon_id "ENSMUSE00001066982.2";
chr7	IsoQuant	exon	55445787	55445895	.	+	.	gene_id "ENSMUSG00000033790.12"; transcript_id "transcript6147.chr7.nic"; exon_number "3"; exon_id "ENSMUSE00001028406.2";
chr7	IsoQuant	exon	55448580	55448676	.	+	.	gene_id "ENSMUSG00000033790.12"; transcript_id "transcript6147.chr7.nic"; exon_number "4"; exon_id "ENSMUSE00001057379.2";
chr7	IsoQuant	exon	55449211	55449290	.	+	.	gene_id "ENSMUSG00000033790.12"; transcript_id "transcript6147.chr7.nic"; exon_number "5"; exon_id "ENSMUSE00001073239.2";
chr7	IsoQuant	exon	55450377	55450445	.	+	.	gene_id "ENSMUSG00000033790.12"; transcript_id "transcript6147.chr7.nic"; exon_number "6"; exon_id "ENSMUSE00001372414.2";
chr7	IsoQuant	exon	55454329	55454443	.	+	.	gene_id "ENSMUSG00000033790.12"; transcript_id "transcript6147.chr7.nic"; exon_number "7"; exon_id "ENSMUSE00001088725.2";
chr7	IsoQuant	exon	55455043	55455132	.	+	.	gene_id "ENSMUSG00000033790.12"; transcript_id "transcript6147.chr7.nic"; exon_number "8"; exon_id "ENSMUSE00001057577.2";
chr7	IsoQuant	exon	55455801	55456577	.	+	.	gene_id "ENSMUSG00000033790.12"; transcript_id "transcript6147.chr7.nic"; exon_number "9"; exon_id "3567";
chr7	IsoQuant	exon	55458259	55458461	.	+	.	gene_id "ENSMUSG00000033790.12"; transcript_id "transcript6147.chr7.nic"; exon_number "10"; exon_id "ENSMUSE00001374842.2";
chr7	IsoQuant	exon	55463181	55463296	.	+	.	gene_id "ENSMUSG00000033790.12"; transcript_id "transcript6147.chr7.nic"; exon_number "11"; exon_id "ENSMUSE00001372593.2";
chr7	IsoQuant	exon	55464608	55465424	.	+	.	gene_id "ENSMUSG00000033790.12"; transcript_id "transcript6147.chr7.nic"; exon_number "12"; exon_id "3568";
chr7	IsoQuant	transcript	55443898	55465424	.	+	.	gene_id "ENSMUSG00000033790.12"; transcript_id "transcript6148.chr7.nic"; exons "12";
chr7	IsoQuant	exon	55443898	55444088	.	+	.	gene_id "ENSMUSG00000033790.12"; transcript_id "transcript6148.chr7.nic"; exon_number "1"; exon_id "chr7.3560";
chr7	IsoQuant	exon	55445646	55445699	.	+	.	gene_id "ENSMUSG00000033790.12"; transcript_id "transcript6148.chr7.nic"; exon_number "2"; exon_id "ENSMUSE00001066982.2";
chr7	IsoQuant	exon	55445787	55445895	.	+	.	gene_id "ENSMUSG00000033790.12"; transcript_id "transcript6148.chr7.nic"; exon_number "3"; exon_id "ENSMUSE00001028406.2";
chr7	IsoQuant	exon	55448580	55448676	.	+	.	gene_id "ENSMUSG00000033790.12"; transcript_id "transcript6148.chr7.nic"; exon_number "4"; exon_id "ENSMUSE00001057379.2";
chr7	IsoQuant	exon	55449211	55449290	.	+	.	gene_id "ENSMUSG00000033790.12"; transcript_id "transcript6148.chr7.nic"; exon_number "5"; exon_id "ENSMUSE00001073239.2";
chr7	IsoQuant	exon	55450377	55450512	.	+	.	gene_id "ENSMUSG00000033790.12"; transcript_id "transcript6148.chr7.nic"; exon_number "6"; exon_id "ENSMUSE00001055038.2";
chr7	IsoQuant	exon	55454329	55454443	.	+	.	gene_id "ENSMUSG00000033790.12"; transcript_id "transcript6148.chr7.nic"; exon_number "7"; exon_id "ENSMUSE00001088725.2";
chr7	IsoQuant	exon	55455043	55455132	.	+	.	gene_id "ENSMUSG00000033790.12"; transcript_id "transcript6148.chr7.nic"; exon_number "8"; exon_id "ENSMUSE00001057577.2";
chr7	IsoQuant	exon	55455801	55456577	.	+	.	gene_id "ENSMUSG00000033790.12"; transcript_id "transcript6148.chr7.nic"; exon_number "9"; exon_id "chr7.3567";
chr7	IsoQuant	exon	55458259	55458461	.	+	.	gene_id "ENSMUSG00000033790.12"; transcript_id "transcript6148.chr7.nic"; exon_number "10"; exon_id "ENSMUSE00001374842.2";
chr7	IsoQuant	exon	55463181	55463296	.	+	.	gene_id "ENSMUSG00000033790.12"; transcript_id "transcript6148.chr7.nic"; exon_number "11"; exon_id "ENSMUSE00001372593.2";
chr7	IsoQuant	exon	55464608	55465424	.	+	.	gene_id "ENSMUSG00000033790.12"; transcript_id "transcript6148.chr7.nic"; exon_number "12"; exon_id "chr7.3568";
chr7	HAVANA	gene	55491493	55582350	.	+	.	gene_id "ENSMUSG00000030447.16"; transcripts "3"; gene_type "protein_coding"; gene_name "Cyfip1"; mgi_id "MGI:1338801"; havana_gene "OTTMUSG00000037588.1";
chr7	HAVANA	transcript	55492003	55580219	.	+	.	gene_id "ENSMUSG00000030447.16"; transcript_id "ENSMUST00000163845.4"; exons "32"; gene_type "protein_coding"; gene_name "Cyfip1"; transcript_type "protein_coding"; transcript_name "Cyfip1-203"; protein_id "ENSMUSP00000127717.3"; transcript_support_level "1"; mgi_id "MGI:1338801"; tag "alternative_5_UTR"; ccdsid "CCDS21315.1"; havana_gene "OTTMUSG00000037588.1"; havana_transcript "OTTMUST00000096927.1";
chr7	HAVANA	UTR	55492003	55492055	.	+	.	gene_id "ENSMUSG00000030447.16"; transcript_id "ENSMUST00000163845.4"; exon_number "1"; exon_id "ENSMUSE00000939599.2"; gene_type "protein_coding"; gene_name "Cyfip1"; transcript_type "protein_coding"; transcript_name "Cyfip1-203"; protein_id "ENSMUSP00000127717.3"; transcript_support_level "1"; mgi_id "MGI:1338801"; tag "alternative_5_UTR"; ccdsid "CCDS21315.1"; havana_gene "OTTMUSG00000037588.1"; havana_transcript "OTTMUST00000096927.1";
chr7	HAVANA	exon	55492003	55492055	.	+	.	gene_id "ENSMUSG00000030447.16"; transcript_id "ENSMUST00000163845.4"; exon_number "2"; exon_id "ENSMUSE00000939599.2"; gene_type "protein_coding"; gene_name "Cyfip1"; transcript_type "protein_coding"; transcript_name "Cyfip1-203"; protein_id "ENSMUSP00000127717.3"; transcript_support_level "1"; mgi_id "MGI:1338801"; tag "alternative_5_UTR"; ccdsid "CCDS21315.1"; havana_gene "OTTMUSG00000037588.1"; havana_transcript "OTTMUST00000096927.1";
chr7	HAVANA	UTR	55503750	55503802	.	+	.	gene_id "ENSMUSG00000030447.16"; transcript_id "ENSMUST00000163845.4"; exon_number "3"; exon_id "ENSMUSE00000913724.2"; gene_type "protein_coding"; gene_name "Cyfip1"; transcript_type "protein_coding"; transcript_name "Cyfip1-203"; protein_id "ENSMUSP00000127717.3"; transcript_support_level "1"; mgi_id "MGI:1338801"; tag "alternative_5_UTR"; ccdsid "CCDS21315.1"; havana_gene "OTTMUSG00000037588.1"; havana_transcript "OTTMUST00000096927.1";
chr7	HAVANA	exon	55503750	55503802	.	+	.	gene_id "ENSMUSG00000030447.16"; transcript_id "ENSMUST00000163845.4"; exon_number "4"; exon_id "ENSMUSE00000913724.2"; gene_type "protein_coding"; gene_name "Cyfip1"; transcript_type "protein_coding"; transcript_name "Cyfip1-203"; protein_id "ENSMUSP00000127717.3"; transcript_support_level "1"; mgi_id "MGI:1338801"; tag "alternative_5_UTR"; ccdsid "CCDS21315.1"; havana_gene "OTTMUSG00000037588.1"; havana_transcript "OTTMUST00000096927.1";
chr7	HAVANA	UTR	55521607	55521607	.	+	.	gene_id "ENSMUSG00000030447.16"; transcript_id "ENSMUST00000163845.4"; exon_number "5"; exon_id "3569";
chr7	HAVANA	exon	55521607	55521724	.	+	.	gene_id "ENSMUSG00000030447.16"; transcript_id "ENSMUST00000163845.4"; exon_number "6"; exon_id "ENSMUSE00001226832.2"; gene_type "protein_coding"; gene_name "Cyfip1"; transcript_type "protein_coding"; transcript_name "Cyfip1-203"; protein_id "ENSMUSP00000127717.3"; transcript_support_level "1"; mgi_id "MGI:1338801"; tag "alternative_5_UTR"; ccdsid "CCDS21315.1"; havana_gene "OTTMUSG00000037588.1"; havana_transcript "OTTMUST00000096927.1";
chr7	HAVANA	start_codon	55521608	55521610	.	+	.	gene_id "ENSMUSG00000030447.16"; transcript_id "ENSMUST00000163845.4"; exon_number "7"; exon_id "3570";
chr7	HAVANA	CDS	55521608	55521724	.	+	.	gene_id "ENSMUSG00000030447.16"; transcript_id "ENSMUST00000163845.4"; exon_number "8"; exon_id "3571";
chr7	HAVANA	CDS	55521815	55521904	.	+	.	gene_id "ENSMUSG00000030447.16"; transcript_id "ENSMUST00000163845.4"; exon_number "9"; exon_id "ENSMUSE00001226394.2"; gene_type "protein_coding"; gene_name "Cyfip1"; transcript_type "protein_coding"; transcript_name "Cyfip1-203"; protein_id "ENSMUSP00000127717.3"; transcript_support_level "1"; mgi_id "MGI:1338801"; tag "alternative_5_UTR"; ccdsid "CCDS21315.1"; havana_gene "OTTMUSG00000037588.1"; havana_transcript "OTTMUST00000096927.1";
chr7	HAVANA	exon	55521815	55521904	.	+	.	gene_id "ENSMUSG00000030447.16"; transcript_id "ENSMUST00000163845.4"; exon_number "10"; exon_id "ENSMUSE00001226394.2"; gene_type "protein_coding"; gene_name "Cyfip1"; transcript_type "protein_coding"; transcript_name "Cyfip1-203"; protein_id "ENSMUSP00000127717.3"; transcript_support_level "1"; mgi_id "MGI:1338801"; tag "alternative_5_UTR"; ccdsid "CCDS21315.1"; havana_gene "OTTMUSG00000037588.1"; havana_transcript "OTTMUST00000096927.1";
chr7	HAVANA	CDS	55523194	55523271	.	+	.	gene_id "ENSMUSG00000030447.16"; transcript_id "ENSMUST00000163845.4"; exon_number "11"; exon_id "ENSMUSE00001242683.2"; gene_type "protein_coding"; gene_name "Cyfip1"; transcript_type "protein_coding"; transcript_name "Cyfip1-203"; protein_id "ENSMUSP00000127717.3"; transcript_support_level "1"; mgi_id "MGI:1338801"; tag "alternative_5_UTR"; ccdsid "CCDS21315.1"; havana_gene "OTTMUSG00000037588.1"; havana_transcript "OTTMUST00000096927.1";
chr7	HAVANA	exon	55523194	55523271	.	+	.	gene_id "ENSMUSG00000030447.16"; transcript_id "ENSMUST00000163845.4"; exon_number "12"; exon_id "ENSMUSE00001242683.2"; gene_type "protein_coding"; gene_name "Cyfip1"; transcript_type "protein_coding"; transcript_name "Cyfip1-203"; protein_id "ENSMUSP00000127717.3"; transcript_support_level "1"; mgi_id "MGI:1338801"; tag "alternative_5_UTR"; ccdsid "CCDS21315.1"; havana_gene "OTTMUSG00000037588.1"; havana_transcript "OTTMUST00000096927.1";
chr7	HAVANA	CDS	55523405	55523506	.	+	.	gene_id "ENSMUSG00000030447.16"; transcript_id "ENSMUST00000163845.4"; exon_number "13"; exon_id "ENSMUSE00001274811.2"; gene_type "protein_coding"; gene_name "Cyfip1"; transcript_type "protein_coding"; transcript_name "Cyfip1-203"; protein_id "ENSMUSP00000127717.3"; transcript_support_level "1"; mgi_id "MGI:1338801"; tag "alternative_5_UTR"; ccdsid "CCDS21315.1"; havana_gene "OTTMUSG00000037588.1"; havana_transcript "OTTMUST00000096927.1";
chr7	HAVANA	exon	55523405	55523506	.	+	.	gene_id "ENSMUSG00000030447.16"; transcript_id "ENSMUST00000163845.4"; exon_number "14"; exon_id "ENSMUSE00001274811.2"; gene_type "protein_coding"; gene_name "Cyfip1"; transcript_type "protein_coding"; transcript_name "Cyfip1-203"; protein_id "ENSMUSP00000127717.3"; transcript_support_level "1"; mgi_id "MGI:1338801"; tag "alternative_5_UTR"; ccdsid "CCDS21315.1"; havana_gene "OTTMUSG00000037588.1"; havana_transcript "OTTMUST00000096927.1";
chr7	HAVANA	CDS	55524655	55524836	.	+	.	gene_id "ENSMUSG00000030447.16"; transcript_id "ENSMUST00000163845.4"; exon_number "15"; exon_id "ENSMUSE00001214620.2"; gene_type "protein_coding"; gene_name "Cyfip1"; transcript_type "protein_coding"; transcript_name "Cyfip1-203"; protein_id "ENSMUSP00000127717.3"; transcript_support_level "1"; mgi_id "MGI:1338801"; tag "alternative_5_UTR"; ccdsid "CCDS21315.1"; havana_gene "OTTMUSG00000037588.1"; havana_transcript "OTTMUST00000096927.1";
chr7	HAVANA	exon	55524655	55524836	.	+	.	gene_id "ENSMUSG00000030447.16"; transcript_id "ENSMUST00000163845.4"; exon_number "16"; exon_id "ENSMUSE00001214620.2"; gene_type "protein_coding"; gene_name "Cyfip1"; transcript_type "protein_coding"; transcript_name "Cyfip1-203"; protein_id "ENSMUSP00000127717.3"; transcript_support_level "1"; mgi_id "MGI:1338801"; tag "alternative_5_UTR"; ccdsid "CCDS21315.1"; havana_gene "OTTMUSG00000037588.1"; havana_transcript "OTTMUST00000096927.1";
chr7	HAVANA	CDS	55527439	55527535	.	+	.	gene_id "ENSMUSG00000030447.16"; transcript_id "ENSMUST00000163845.4"; exon_number "17"; exon_id "ENSMUSE00001284391.2"; gene_type "protein_coding"; gene_name "Cyfip1"; transcript_type "protein_coding"; transcript_name "Cyfip1-203"; protein_id "ENSMUSP00000127717.3"; transcript_support_level "1"; mgi_id "MGI:1338801"; tag "alternative_5_UTR"; ccdsid "CCDS21315.1"; havana_gene "OTTMUSG00000037588.1"; havana_transcript "OTTMUST00000096927.1";
chr7	HAVANA	exon	55527439	55527535	.	+	.	gene_id "ENSMUSG00000030447.16"; transcript_id "ENSMUST00000163845.4"; exon_number "18"; exon_id "ENSMUSE00001284391.2"; gene_type "protein_coding"; gene_name "Cyfip1"; transcript_type "protein_coding"; transcript_name "Cyfip1-203"; protein_id "ENSMUSP00000127717.3"; transcript_support_level "1"; mgi_id "MGI:1338801"; tag "alternative_5_UTR"; ccdsid "CCDS21315.1"; havana_gene "OTTMUSG00000037588.1"; havana_transcript "OTTMUST00000096927.1";
chr7	HAVANA	CDS	55527627	55527755	.	+	.	gene_id "ENSMUSG00000030447.16"; transcript_id "ENSMUST00000163845.4"; exon_number "19"; exon_id "ENSMUSE00001229359.2"; gene_type "protein_coding"; gene_name "Cyfip1"; transcript_type "protein_coding"; transcript_name "Cyfip1-203"; protein_id "ENSMUSP00000127717.3"; transcript_support_level "1"; mgi_id "MGI:1338801"; tag "alternative_5_UTR"; ccdsid "CCDS21315.1"; havana_gene "OTTMUSG00000037588.1"; havana_transcript "OTTMUST00000096927.1";
chr7	HAVANA	exon	55527627	55527755	.	+	.	gene_id "ENSMUSG00000030447.16"; transcript_id "ENSMUST00000163845.4"; exon_number "20"; exon_id "ENSMUSE00001229359.2"; gene_type "protein_coding"; gene_name "Cyfip1"; transcript_type "protein_coding"; transcript_name "Cyfip1-203"; protein_id "ENSMUSP00000127717.3"; transcript_support_level "1"; mgi_id "MGI:1338801"; tag "alternative_5_UTR"; ccdsid "CCDS21315.1"; havana_gene "OTTMUSG00000037588.1"; havana_transcript "OTTMUST00000096927.1";
chr7	HAVANA	CDS	55528825	55528929	.	+	.	gene_id "ENSMUSG00000030447.16"; transcript_id "ENSMUST00000163845.4"; exon_number "21"; exon_id "ENSMUSE00001264506.2"; gene_type "protein_coding"; gene_name "Cyfip1"; transcript_type "protein_coding"; transcript_name "Cyfip1-203"; protein_id "ENSMUSP00000127717.3"; transcript_support_level "1"; mgi_id "MGI:1338801"; tag "alternative_5_UTR"; ccdsid "CCDS21315.1"; havana_gene "OTTMUSG00000037588.1"; havana_transcript "OTTMUST00000096927.1";
chr7	HAVANA	exon	55528825	55528929	.	+	.	gene_id "ENSMUSG00000030447.16"; transcript_id "ENSMUST00000163845.4"; exon_number "22"; exon_id "ENSMUSE00001264506.2"; gene_type "protein_coding"; gene_name "Cyfip1"; transcript_type "protein_coding"; transcript_name "Cyfip1-203"; protein_id "ENSMUSP00000127717.3"; transcript_support_level "1"; mgi_id "MGI:1338801"; tag "alternative_5_UTR"; ccdsid "CCDS21315.1"; havana_gene "OTTMUSG00000037588.1"; havana_transcript "OTTMUST00000096927.1";
chr7	HAVANA	CDS	55536474	55536565	.	+	.	gene_id "ENSMUSG00000030447.16"; transcript_id "ENSMUST00000163845.4"; exon_number "23"; exon_id "ENSMUSE00001239531.2"; gene_type "protein_coding"; gene_name "Cyfip1"; transcript_type "protein_coding"; transcript_name "Cyfip1-203"; protein_id "ENSMUSP00000127717.3"; transcript_support_level "1"; mgi_id "MGI:1338801"; tag "alternative_5_UTR"; ccdsid "CCDS21315.1"; havana_gene "OTTMUSG00000037588.1"; havana_transcript "OTTMUST00000096927.1";
chr7	HAVANA	exon	55536474	55536565	.	+	.	gene_id "ENSMUSG00000030447.16"; transcript_id "ENSMUST00000163845.4"; exon_number "24"; exon_id "ENSMUSE00001239531.2"; gene_type "protein_coding"; gene_name "Cyfip1"; transcript_type "protein_coding"; transcript_name "Cyfip1-203"; protein_id "ENSMUSP00000127717.3"; transcript_support_level "1"; mgi_id "MGI:1338801"; tag "alternative_5_UTR"; ccdsid "CCDS21315.1"; havana_gene "OTTMUSG00000037588.1"; havana_transcript "OTTMUST00000096927.1";
chr7	HAVANA	CDS	55537570	55537687	.	+	.	gene_id "ENSMUSG00000030447.16"; transcript_id "ENSMUST00000163845.4"; exon_number "25"; exon_id "ENSMUSE00001256190.2"; gene_type "protein_coding"; gene_name "Cyfip1"; transcript_type "protein_coding"; transcript_name "Cyfip1-203"; protein_id "ENSMUSP00000127717.3"; transcript_support_level "1"; mgi_id "MGI:1338801"; tag "alternative_5_UTR"; ccdsid "CCDS21315.1"; havana_gene "OTTMUSG00000037588.1"; havana_transcript "OTTMUST00000096927.1";
chr7	HAVANA	exon	55537570	55537687	.	+	.	gene_id "ENSMUSG00000030447.16"; transcript_id "ENSMUST00000163845.4"; exon_number "26"; exon_id "ENSMUSE00001256190.2"; gene_type "protein_coding"; gene_name "Cyfip1"; transcript_type "protein_coding"; transcript_name "Cyfip1-203"; protein_id "ENSMUSP00000127717.3"; transcript_support_level "1"; mgi_id "MGI:1338801"; tag "alternative_5_UTR"; ccdsid "CCDS21315.1"; havana_gene "OTTMUSG00000037588.1"; havana_transcript "OTTMUST00000096927.1";
chr7	HAVANA	CDS	55541737	55541859	.	+	.	gene_id "ENSMUSG00000030447.16"; transcript_id "ENSMUST00000163845.4"; exon_number "27"; exon_id "ENSMUSE00001230638.2"; gene_type "protein_coding"; gene_name "Cyfip1"; transcript_type "protein_coding"; transcript_name "Cyfip1-203"; protein_id "ENSMUSP00000127717.3"; transcript_support_level "1"; mgi_id "MGI:1338801"; tag "alternative_5_UTR"; ccdsid "CCDS21315.1"; havana_gene "OTTMUSG00000037588.1"; havana_transcript "OTTMUST00000096927.1";
chr7	HAVANA	exon	55541737	55541859	.	+	.	gene_id "ENSMUSG00000030447.16"; transcript_id "ENSMUST00000163845.4"; exon_number "28"; exon_id "ENSMUSE00001230638.2"; gene_type "protein_coding"; gene_name "Cyfip1"; transcript_type "protein_coding"; transcript_name "Cyfip1-203"; protein_id "ENSMUSP00000127717.3"; transcript_support_level "1"; mgi_id "MGI:1338801"; tag "alternative_5_UTR"; ccdsid "CCDS21315.1"; havana_gene "OTTMUSG00000037588.1"; havana_transcript "OTTMUST00000096927.1";
chr7	HAVANA	CDS	55542868	55542993	.	+	.	gene_id "ENSMUSG00000030447.16"; transcript_id "ENSMUST00000163845.4"; exon_number "29"; exon_id "ENSMUSE00001239039.2"; gene_type "protein_coding"; gene_name "Cyfip1"; transcript_type "protein_coding"; transcript_name "Cyfip1-203"; protein_id "ENSMUSP00000127717.3"; transcript_support_level "1"; mgi_id "MGI:1338801"; tag "alternative_5_UTR"; ccdsid "CCDS21315.1"; havana_gene "OTTMUSG00000037588.1"; havana_transcript "OTTMUST00000096927.1";
chr7	HAVANA	exon	55542868	55542993	.	+	.	gene_id "ENSMUSG00000030447.16"; transcript_id "ENSMUST00000163845.4"; exon_number "30"; exon_id "ENSMUSE00001239039.2"; gene_type "protein_coding"; gene_name "Cyfip1"; transcript_type "protein_coding"; transcript_name "Cyfip1-203"; protein_id "ENSMUSP00000127717.3"; transcript_support_level "1"; mgi_id "MGI:1338801"; tag "alternative_5_UTR"; ccdsid "CCDS21315.1"; havana_gene "OTTMUSG00000037588.1"; havana_transcript "OTTMUST00000096927.1";
chr7	HAVANA	CDS	55544729	55544895	.	+	.	gene_id "ENSMUSG00000030447.16"; transcript_id "ENSMUST00000163845.4"; exon_number "31"; exon_id "ENSMUSE00001279101.2"; gene_type "protein_coding"; gene_name "Cyfip1"; transcript_type "protein_coding"; transcript_name "Cyfip1-203"; protein_id "ENSMUSP00000127717.3"; transcript_support_level "1"; mgi_id "MGI:1338801"; tag "alternative_5_UTR"; ccdsid "CCDS21315.1"; havana_gene "OTTMUSG00000037588.1"; havana_transcript "OTTMUST00000096927.1";
chr7	HAVANA	exon	55544729	55544895	.	+	.	gene_id "ENSMUSG00000030447.16"; transcript_id "ENSMUST00000163845.4"; exon_number "32"; exon_id "ENSMUSE00001279101.2"; gene_type "protein_coding"; gene_name "Cyfip1"; transcript_type "protein_coding"; transcript_name "Cyfip1-203"; protein_id "ENSMUSP00000127717.3"; transcript_support_level "1"; mgi_id "MGI:1338801"; tag "alternative_5_UTR"; ccdsid "CCDS21315.1"; havana_gene "OTTMUSG00000037588.1"; havana_transcript "OTTMUST00000096927.1";
chr7	HAVANA	CDS	55546416	55546563	.	+	.	gene_id "ENSMUSG00000030447.16"; transcript_id "ENSMUST00000163845.4"; exon_number "33"; exon_id "ENSMUSE00001229036.2"; gene_type "protein_coding"; gene_name "Cyfip1"; transcript_type "protein_coding"; transcript_name "Cyfip1-203"; protein_id "ENSMUSP00000127717.3"; transcript_support_level "1"; mgi_id "MGI:1338801"; tag "alternative_5_UTR"; ccdsid "CCDS21315.1"; havana_gene "OTTMUSG00000037588.1"; havana_transcript "OTTMUST00000096927.1";
chr7	HAVANA	exon	55546416	55546563	.	+	.	gene_id "ENSMUSG00000030447.16"; transcript_id "ENSMUST00000163845.4"; exon_number "34"; exon_id "ENSMUSE00001229036.2"; gene_type "protein_coding"; gene_name "Cyfip1"; transcript_type "protein_coding"; transcript_name "Cyfip1-203"; protein_id "ENSMUSP00000127717.3"; transcript_support_level "1"; mgi_id "MGI:1338801"; tag "alternative_5_UTR"; ccdsid "CCDS21315.1"; havana_gene "OTTMUSG00000037588.1"; havana_transcript "OTTMUST00000096927.1";
chr7	HAVANA	CDS	55547986	55548139	.	+	.	gene_id "ENSMUSG00000030447.16"; transcript_id "ENSMUST00000163845.4"; exon_number "35"; exon_id "ENSMUSE00001313433.2"; gene_type "protein_coding"; gene_name "Cyfip1"; transcript_type "protein_coding"; transcript_name "Cyfip1-203"; protein_id "ENSMUSP00000127717.3"; transcript_support_level "1"; mgi_id "MGI:1338801"; tag "alternative_5_UTR"; ccdsid "CCDS21315.1"; havana_gene "OTTMUSG00000037588.1"; havana_transcript "OTTMUST00000096927.1";
chr7	HAVANA	exon	55547986	55548139	.	+	.	gene_id "ENSMUSG00000030447.16"; transcript_id "ENSMUST00000163845.4"; exon_number "36"; exon_id "ENSMUSE00001313433.2"; gene_type "protein_coding"; gene_name "Cyfip1"; transcript_type "protein_coding"; transcript_name "Cyfip1-203"; protein_id "ENSMUSP00000127717.3"; transcript_support_level "1"; mgi_id "MGI:1338801"; tag "alternative_5_UTR"; ccdsid "CCDS21315.1"; havana_gene "OTTMUSG00000037588.1"; havana_transcript "OTTMUST00000096927.1";
chr7	HAVANA	CDS	55549663	55549819	.	+	.	gene_id "ENSMUSG00000030447.16"; transcript_id "ENSMUST00000163845.4"; exon_number "37"; exon_id "ENSMUSE00001270168.2"; gene_type "protein_coding"; gene_name "Cyfip1"; transcript_type "protein_coding"; transcript_name "Cyfip1-203"; protein_id "ENSMUSP00000127717.3"; transcript_support_level "1"; mgi_id "MGI:1338801"; tag "alternative_5_UTR"; ccdsid "CCDS21315.1"; havana_gene "OTTMUSG00000037588.1"; havana_transcript "OTTMUST00000096927.1";
chr7	HAVANA	exon	55549663	55549819	.	+	.	gene_id "ENSMUSG00000030447.16"; transcript_id "ENSMUST00000163845.4"; exon_number "38"; exon_id "ENSMUSE00001270168.2"; gene_type "protein_coding"; gene_name "Cyfip1"; transcript_type "protein_coding"; transcript_name "Cyfip1-203"; protein_id "ENSMUSP00000127717.3"; transcript_support_level "1"; mgi_id "MGI:1338801"; tag "alternative_5_UTR"; ccdsid "CCDS21315.1"; havana_gene "OTTMUSG00000037588.1"; havana_transcript "OTTMUST00000096927.1";
chr7	HAVANA	CDS	55550252	55550348	.	+	.	gene_id "ENSMUSG00000030447.16"; transcript_id "ENSMUST00000163845.4"; exon_number "39"; exon_id "ENSMUSE00001207154.2"; gene_type "protein_coding"; gene_name "Cyfip1"; transcript_type "protein_coding"; transcript_name "Cyfip1-203"; protein_id "ENSMUSP00000127717.3"; transcript_support_level "1"; mgi_id "MGI:1338801"; tag "alternative_5_UTR"; ccdsid "CCDS21315.1"; havana_gene "OTTMUSG00000037588.1"; havana_transcript "OTTMUST00000096927.1";
chr7	HAVANA	exon	55550252	55550348	.	+	.	gene_id "ENSMUSG00000030447.16"; transcript_id "ENSMUST00000163845.4"; exon_number "40"; exon_id "ENSMUSE00001207154.2"; gene_type "protein_coding"; gene_name "Cyfip1"; transcript_type "protein_coding"; transcript_name "Cyfip1-203"; protein_id "ENSMUSP00000127717.3"; transcript_support_level "1"; mgi_id "MGI:1338801"; tag "alternative_5_UTR"; ccdsid "CCDS21315.1"; havana_gene "OTTMUSG00000037588.1"; havana_transcript "OTTMUST00000096927.1";
chr7	HAVANA	CDS	55553937	55554013	.	+	.	gene_id "ENSMUSG00000030447.16"; transcript_id "ENSMUST00000163845.4"; exon_number "41"; exon_id "ENSMUSE00001230997.2"; gene_type "protein_coding"; gene_name "Cyfip1"; transcript_type "protein_coding"; transcript_name "Cyfip1-203"; protein_id "ENSMUSP00000127717.3"; transcript_support_level "1"; mgi_id "MGI:1338801"; tag "alternative_5_UTR"; ccdsid "CCDS21315.1"; havana_gene "OTTMUSG00000037588.1"; havana_transcript "OTTMUST00000096927.1";
chr7	HAVANA	exon	55553937	55554013	.	+	.	gene_id "ENSMUSG00000030447.16"; transcript_id "ENSMUST00000163845.4"; exon_number "42"; exon_id "ENSMUSE00001230997.2"; gene_type "protein_coding"; gene_name "Cyfip1"; transcript_type "protein_coding"; transcript_name "Cyfip1-203"; protein_id "ENSMUSP00000127717.3"; transcript_support_level "1"; mgi_id "MGI:1338801"; tag "alternative_5_UTR"; ccdsid "CCDS21315.1"; havana_gene "OTTMUSG00000037588.1"; havana_transcript "OTTMUST00000096927.1";
chr7	HAVANA	CDS	55554122	55554230	.	+	.	gene_id "ENSMUSG00000030447.16"; transcript_id "ENSMUST00000163845.4"; exon_number "43"; exon_id "ENSMUSE00001242404.2"; gene_type "protein_coding"; gene_name "Cyfip1"; transcript_type "protein_coding"; transcript_name "Cyfip1-203"; protein_id "ENSMUSP00000127717.3"; transcript_support_level "1"; mgi_id "MGI:1338801"; tag "alternative_5_UTR"; ccdsid "CCDS21315.1"; havana_gene "OTTMUSG00000037588.1"; havana_transcript "OTTMUST00000096927.1";
chr7	HAVANA	exon	55554122	55554230	.	+	.	gene_id "ENSMUSG00000030447.16"; transcript_id "ENSMUST00000163845.4"; exon_number "44"; exon_id "ENSMUSE00001242404.2"; gene_type "protein_coding"; gene_name "Cyfip1"; transcript_type "protein_coding"; transcript_name "Cyfip1-203"; protein_id "ENSMUSP00000127717.3"; transcript_support_level "1"; mgi_id "MGI:1338801"; tag "alternative_5_UTR"; ccdsid "CCDS21315.1"; havana_gene "OTTMUSG00000037588.1"; havana_transcript "OTTMUST00000096927.1";
chr7	HAVANA	CDS	55557067	55557186	.	+	.	gene_id "ENSMUSG00000030447.16"; transcript_id "ENSMUST00000163845.4"; exon_number "45"; exon_id "ENSMUSE00001233531.2"; gene_type "protein_coding"; gene_name "Cyfip1"; transcript_type "protein_coding"; transcript_name "Cyfip1-203"; protein_id "ENSMUSP00000127717.3"; transcript_support_level "1"; mgi_id "MGI:1338801"; tag "alternative_5_UTR"; ccdsid "CCDS21315.1"; havana_gene "OTTMUSG00000037588.1"; havana_transcript "OTTMUST00000096927.1";
chr7	HAVANA	exon	55557067	55557186	.	+	.	gene_id "ENSMUSG00000030447.16"; transcript_id "ENSMUST00000163845.4"; exon_number "46"; exon_id "ENSMUSE00001233531.2"; gene_type "protein_coding"; gene_name "Cyfip1"; transcript_type "protein_coding"; transcript_name "Cyfip1-203"; protein_id "ENSMUSP00000127717.3"; transcript_support_level "1"; mgi_id "MGI:1338801"; tag "alternative_5_UTR"; ccdsid "CCDS21315.1"; havana_gene "OTTMUSG00000037588.1"; havana_transcript "OTTMUST00000096927.1";
chr7	HAVANA	CDS	55558113	55558312	.	+	.	gene_id "ENSMUSG00000030447.16"; transcript_id "ENSMUST00000163845.4"; exon_number "47"; exon_id "ENSMUSE00001243359.2"; gene_type "protein_coding"; gene_name "Cyfip1"; transcript_type "protein_coding"; transcript_name "Cyfip1-203"; protein_id "ENSMUSP00000127717.3"; transcript_support_level "1"; mgi_id "MGI:1338801"; tag "alternative_5_UTR"; ccdsid "CCDS21315.1"; havana_gene "OTTMUSG00000037588.1"; havana_transcript "OTTMUST00000096927.1";
chr7	HAVANA	exon	55558113	55558312	.	+	.	gene_id "ENSMUSG00000030447.16"; transcript_id "ENSMUST00000163845.4"; exon_number "48"; exon_id "ENSMUSE00001243359.2"; gene_type "protein_coding"; gene_name "Cyfip1"; transcript_type "protein_coding"; transcript_name "Cyfip1-203"; protein_id "ENSMUSP00000127717.3"; transcript_support_level "1"; mgi_id "MGI:1338801"; tag "alternative_5_UTR"; ccdsid "CCDS21315.1"; havana_gene "OTTMUSG00000037588.1"; havana_transcript "OTTMUST00000096927.1";
chr7	HAVANA	CDS	55563188	55563275	.	+	.	gene_id "ENSMUSG00000030447.16"; transcript_id "ENSMUST00000163845.4"; exon_number "49"; exon_id "ENSMUSE00001229738.2"; gene_type "protein_coding"; gene_name "Cyfip1"; transcript_type "protein_coding"; transcript_name "Cyfip1-203"; protein_id "ENSMUSP00000127717.3"; transcript_support_level "1"; mgi_id "MGI:1338801"; tag "alternative_5_UTR"; ccdsid "CCDS21315.1"; havana_gene "OTTMUSG00000037588.1"; havana_transcript "OTTMUST00000096927.1";
chr7	HAVANA	exon	55563188	55563275	.	+	.	gene_id "ENSMUSG00000030447.16"; transcript_id "ENSMUST00000163845.4"; exon_number "50"; exon_id "ENSMUSE00001229738.2"; gene_type "protein_coding"; gene_name "Cyfip1"; transcript_type "protein_coding"; transcript_name "Cyfip1-203"; protein_id "ENSMUSP00000127717.3"; transcript_support_level "1"; mgi_id "MGI:1338801"; tag "alternative_5_UTR"; ccdsid "CCDS21315.1"; havana_gene "OTTMUSG00000037588.1"; havana_transcript "OTTMUST00000096927.1";
chr7	HAVANA	CDS	55569168	55569311	.	+	.	gene_id "ENSMUSG00000030447.16"; transcript_id "ENSMUST00000163845.4"; exon_number "51"; exon_id "ENSMUSE00001295559.2"; gene_type "protein_coding"; gene_name "Cyfip1"; transcript_type "protein_coding"; transcript_name "Cyfip1-203"; protein_id "ENSMUSP00000127717.3"; transcript_support_level "1"; mgi_id "MGI:1338801"; tag "alternative_5_UTR"; ccdsid "CCDS21315.1"; havana_gene "OTTMUSG00000037588.1"; havana_transcript "OTTMUST00000096927.1";
chr7	HAVANA	exon	55569168	55569311	.	+	.	gene_id "ENSMUSG00000030447.16"; transcript_id "ENSMUST00000163845.4"; exon_number "52"; exon_id "ENSMUSE00001295559.2"; gene_type "protein_coding"; gene_name "Cyfip1"; transcript_type "protein_coding"; transcript_name "Cyfip1-203"; protein_id "ENSMUSP00000127717.3"; transcript_support_level "1"; mgi_id "MGI:1338801"; tag "alternative_5_UTR"; ccdsid "CCDS21315.1"; havana_gene "OTTMUSG00000037588.1"; havana_transcript "OTTMUST00000096927.1";
chr7	HAVANA	CDS	55572495	55572585	.	+	.	gene_id "ENSMUSG00000030447.16"; transcript_id "ENSMUST00000163845.4"; exon_number "53"; exon_id "ENSMUSE00001234292.2"; gene_type "protein_coding"; gene_name "Cyfip1"; transcript_type "protein_coding"; transcript_name "Cyfip1-203"; protein_id "ENSMUSP00000127717.3"; transcript_support_level "1"; mgi_id "MGI:1338801"; tag "alternative_5_UTR"; ccdsid "CCDS21315.1"; havana_gene "OTTMUSG00000037588.1"; havana_transcript "OTTMUST00000096927.1";
chr7	HAVANA	exon	55572495	55572585	.	+	.	gene_id "ENSMUSG00000030447.16"; transcript_id "ENSMUST00000163845.4"; exon_number "54"; exon_id "ENSMUSE00001234292.2"; gene_type "protein_coding"; gene_name "Cyfip1"; transcript_type "protein_coding"; transcript_name "Cyfip1-203"; protein_id "ENSMUSP00000127717.3"; transcript_support_level "1"; mgi_id "MGI:1338801"; tag "alternative_5_UTR"; ccdsid "CCDS21315.1"; havana_gene "OTTMUSG00000037588.1"; havana_transcript "OTTMUST00000096927.1";
chr7	HAVANA	CDS	55573623	55573753	.	+	.	gene_id "ENSMUSG00000030447.16"; transcript_id "ENSMUST00000163845.4"; exon_number "55"; exon_id "ENSMUSE00001230186.2"; gene_type "protein_coding"; gene_name "Cyfip1"; transcript_type "protein_coding"; transcript_name "Cyfip1-203"; protein_id "ENSMUSP00000127717.3"; transcript_support_level "1"; mgi_id "MGI:1338801"; tag "alternative_5_UTR"; ccdsid "CCDS21315.1"; havana_gene "OTTMUSG00000037588.1"; havana_transcript "OTTMUST00000096927.1";
chr7	HAVANA	exon	55573623	55573753	.	+	.	gene_id "ENSMUSG00000030447.16"; transcript_id "ENSMUST00000163845.4"; exon_number "56"; exon_id "ENSMUSE00001230186.2"; gene_type "protein_coding"; gene_name "Cyfip1"; transcript_type "protein_coding"; transcript_name "Cyfip1-203"; protein_id "ENSMUSP00000127717.3"; transcript_support_level "1"; mgi_id "MGI:1338801"; tag "alternative_5_UTR"; ccdsid "CCDS21315.1"; havana_gene "OTTMUSG00000037588.1"; havana_transcript "OTTMUST00000096927.1";
chr7	HAVANA	CDS	55574122	55574194	.	+	.	gene_id "ENSMUSG00000030447.16"; transcript_id "ENSMUST00000163845.4"; exon_number "57"; exon_id "ENSMUSE00001289418.2"; gene_type "protein_coding"; gene_name "Cyfip1"; transcript_type "protein_coding"; transcript_name "Cyfip1-203"; protein_id "ENSMUSP00000127717.3"; transcript_support_level "1"; mgi_id "MGI:1338801"; tag "alternative_5_UTR"; ccdsid "CCDS21315.1"; havana_gene "OTTMUSG00000037588.1"; havana_transcript "OTTMUST00000096927.1";
chr7	HAVANA	exon	55574122	55574194	.	+	.	gene_id "ENSMUSG00000030447.16"; transcript_id "ENSMUST00000163845.4"; exon_number "58"; exon_id "ENSMUSE00001289418.2"; gene_type "protein_coding"; gene_name "Cyfip1"; transcript_type "protein_coding"; transcript_name "Cyfip1-203"; protein_id "ENSMUSP00000127717.3"; transcript_support_level "1"; mgi_id "MGI:1338801"; tag "alternative_5_UTR"; ccdsid "CCDS21315.1"; havana_gene "OTTMUSG00000037588.1"; havana_transcript "OTTMUST00000096927.1";
chr7	HAVANA	CDS	55574860	55574954	.	+	.	gene_id "ENSMUSG00000030447.16"; transcript_id "ENSMUST00000163845.4"; exon_number "59"; exon_id "ENSMUSE00001259203.2"; gene_type "protein_coding"; gene_name "Cyfip1"; transcript_type "protein_coding"; transcript_name "Cyfip1-203"; protein_id "ENSMUSP00000127717.3"; transcript_support_level "1"; mgi_id "MGI:1338801"; tag "alternative_5_UTR"; ccdsid "CCDS21315.1"; havana_gene "OTTMUSG00000037588.1"; havana_transcript "OTTMUST00000096927.1";
chr7	HAVANA	exon	55574860	55574954	.	+	.	gene_id "ENSMUSG00000030447.16"; transcript_id "ENSMUST00000163845.4"; exon_number "60"; exon_id "ENSMUSE00001259203.2"; gene_type "protein_coding"; gene_name "Cyfip1"; transcript_type "protein_coding"; transcript_name "Cyfip1-203"; protein_id "ENSMUSP00000127717.3"; transcript_support_level "1"; mgi_id "MGI:1338801"; tag "alternative_5_UTR"; ccdsid "CCDS21315.1"; havana_gene "OTTMUSG00000037588.1"; havana_transcript "OTTMUST00000096927.1";
chr7	HAVANA	CDS	55576036	55576274	.	+	.	gene_id "ENSMUSG00000030447.16"; transcript_id "ENSMUST00000163845.4"; exon_number "61"; exon_id "ENSMUSE00001235768.2"; gene_type "protein_coding"; gene_name "Cyfip1"; transcript_type "protein_coding"; transcript_name "Cyfip1-203"; protein_id "ENSMUSP00000127717.3"; transcript_support_level "1"; mgi_id "MGI:1338801"; tag "alternative_5_UTR"; ccdsid "CCDS21315.1"; havana_gene "OTTMUSG00000037588.1"; havana_transcript "OTTMUST00000096927.1";
chr7	HAVANA	exon	55576036	55576274	.	+	.	gene_id "ENSMUSG00000030447.16"; transcript_id "ENSMUST00000163845.4"; exon_number "62"; exon_id "ENSMUSE00001235768.2"; gene_type "protein_coding"; gene_name "Cyfip1"; transcript_type "protein_coding"; transcript_name "Cyfip1-203"; protein_id "ENSMUSP00000127717.3"; transcript_support_level "1"; mgi_id "MGI:1338801"; tag "alternative_5_UTR"; ccdsid "CCDS21315.1"; havana_gene "OTTMUSG00000037588.1"; havana_transcript "OTTMUST00000096927.1";
chr7	HAVANA	CDS	55577935	55578082	.	+	.	gene_id "ENSMUSG00000030447.16"; transcript_id "ENSMUST00000163845.4"; exon_number "63"; exon_id "ENSMUSE00001227445.2"; gene_type "protein_coding"; gene_name "Cyfip1"; transcript_type "protein_coding"; transcript_name "Cyfip1-203"; protein_id "ENSMUSP00000127717.3"; transcript_support_level "1"; mgi_id "MGI:1338801"; tag "alternative_5_UTR"; ccdsid "CCDS21315.1"; havana_gene "OTTMUSG00000037588.1"; havana_transcript "OTTMUST00000096927.1";
chr7	HAVANA	exon	55577935	55578082	.	+	.	gene_id "ENSMUSG00000030447.16"; transcript_id "ENSMUST00000163845.4"; exon_number "64"; exon_id "ENSMUSE00001227445.2"; gene_type "protein_coding"; gene_name "Cyfip1"; transcript_type "protein_coding"; transcript_name "Cyfip1-203"; protein_id "ENSMUSP00000127717.3"; transcript_support_level "1"; mgi_id "MGI:1338801"; tag "alternative_5_UTR"; ccdsid "CCDS21315.1"; havana_gene "OTTMUSG00000037588.1"; havana_transcript "OTTMUST00000096927.1";
chr7	HAVANA	CDS	55579746	55579907	.	+	.	gene_id "ENSMUSG00000030447.16"; transcript_id "ENSMUST00000163845.4"; exon_number "65"; exon_id "3572";
chr7	HAVANA	exon	55579746	55580219	.	+	.	gene_id "ENSMUSG00000030447.16"; transcript_id "ENSMUST00000163845.4"; exon_number "66"; exon_id "ENSMUSE00000945224.2"; gene_type "protein_coding"; gene_name "Cyfip1"; transcript_type "protein_coding"; transcript_name "Cyfip1-203"; protein_id "ENSMUSP00000127717.3"; transcript_support_level "1"; mgi_id "MGI:1338801"; tag "alternative_5_UTR"; ccdsid "CCDS21315.1"; havana_gene "OTTMUSG00000037588.1"; havana_transcript "OTTMUST00000096927.1";
chr7	HAVANA	stop_codon	55579908	55579910	.	+	.	gene_id "ENSMUSG00000030447.16"; transcript_id "ENSMUST00000163845.4"; exon_number "67"; exon_id "3573";
chr7	HAVANA	UTR	55579908	55580219	.	+	.	gene_id "ENSMUSG00000030447.16"; transcript_id "ENSMUST00000163845.4"; exon_number "68"; exon_id "3574";
chr7	HAVANA	transcript	55491819	55582350	.	+	.	gene_id "ENSMUSG00000030447.16"; transcript_id "ENSMUST00000032629.16"; exons "31"; gene_type "protein_coding"; gene_name "Cyfip1"; transcript_type "protein_coding"; transcript_name "Cyfip1-201"; protein_id "ENSMUSP00000032629.10"; transcript_support_level "1"; mgi_id "MGI:1338801"; tag "basic"; ccdsid "CCDS21315.1"; havana_gene "OTTMUSG00000037588.1"; havana_transcript "OTTMUST00000096925.1";
chr7	HAVANA	UTR	55491819	55492055	.	+	.	gene_id "ENSMUSG00000030447.16"; transcript_id "ENSMUST00000032629.16"; exon_number "1"; exon_id "ENSMUSE00000593588.5"; gene_type "protein_coding"; gene_name "Cyfip1"; transcript_type "protein_coding"; transcript_name "Cyfip1-201"; protein_id "ENSMUSP00000032629.10"; transcript_support_level "1"; mgi_id "MGI:1338801"; tag "basic"; ccdsid "CCDS21315.1"; havana_gene "OTTMUSG00000037588.1"; havana_transcript "OTTMUST00000096925.1";
chr7	HAVANA	exon	55491819	55492055	.	+	.	gene_id "ENSMUSG00000030447.16"; transcript_id "ENSMUST00000032629.16"; exon_number "2"; exon_id "ENSMUSE00000593588.5"; gene_type "protein_coding"; gene_name "Cyfip1"; transcript_type "protein_coding"; transcript_name "Cyfip1-201"; protein_id "ENSMUSP00000032629.10"; transcript_support_level "1"; mgi_id "MGI:1338801"; tag "basic"; ccdsid "CCDS21315.1"; havana_gene "OTTMUSG00000037588.1"; havana_transcript "OTTMUST00000096925.1";
chr7	HAVANA	UTR	55521607	55521607	.	+	.	gene_id "ENSMUSG00000030447.16"; transcript_id "ENSMUST00000032629.16"; exon_number "3"; exon_id "chr7.3569";
chr7	HAVANA	exon	55521607	55521724	.	+	.	gene_id "ENSMUSG00000030447.16"; transcript_id "ENSMUST00000032629.16"; exon_number "4"; exon_id "ENSMUSE00001226832.2"; gene_type "protein_coding"; gene_name "Cyfip1"; transcript_type "protein_coding"; transcript_name "Cyfip1-201"; protein_id "ENSMUSP00000032629.10"; transcript_support_level "1"; mgi_id "MGI:1338801"; tag "basic"; ccdsid "CCDS21315.1"; havana_gene "OTTMUSG00000037588.1"; havana_transcript "OTTMUST00000096925.1";
chr7	HAVANA	start_codon	55521608	55521610	.	+	.	gene_id "ENSMUSG00000030447.16"; transcript_id "ENSMUST00000032629.16"; exon_number "5"; exon_id "chr7.3570";
chr7	HAVANA	CDS	55521608	55521724	.	+	.	gene_id "ENSMUSG00000030447.16"; transcript_id "ENSMUST00000032629.16"; exon_number "6"; exon_id "chr7.3571";
chr7	HAVANA	CDS	55521815	55521904	.	+	.	gene_id "ENSMUSG00000030447.16"; transcript_id "ENSMUST00000032629.16"; exon_number "7"; exon_id "ENSMUSE00001226394.2"; gene_type "protein_coding"; gene_name "Cyfip1"; transcript_type "protein_coding"; transcript_name "Cyfip1-201"; protein_id "ENSMUSP00000032629.10"; transcript_support_level "1"; mgi_id "MGI:1338801"; tag "basic"; ccdsid "CCDS21315.1"; havana_gene "OTTMUSG00000037588.1"; havana_transcript "OTTMUST00000096925.1";
chr7	HAVANA	exon	55521815	55521904	.	+	.	gene_id "ENSMUSG00000030447.16"; transcript_id "ENSMUST00000032629.16"; exon_number "8"; exon_id "ENSMUSE00001226394.2"; gene_type "protein_coding"; gene_name "Cyfip1"; transcript_type "protein_coding"; transcript_name "Cyfip1-201"; protein_id "ENSMUSP00000032629.10"; transcript_support_level "1"; mgi_id "MGI:1338801"; tag "basic"; ccdsid "CCDS21315.1"; havana_gene "OTTMUSG00000037588.1"; havana_transcript "OTTMUST00000096925.1";
chr7	HAVANA	CDS	55523194	55523271	.	+	.	gene_id "ENSMUSG00000030447.16"; transcript_id "ENSMUST00000032629.16"; exon_number "9"; exon_id "ENSMUSE00001242683.2"; gene_type "protein_coding"; gene_name "Cyfip1"; transcript_type "protein_coding"; transcript_name "Cyfip1-201"; protein_id "ENSMUSP00000032629.10"; transcript_support_level "1"; mgi_id "MGI:1338801"; tag "basic"; ccdsid "CCDS21315.1"; havana_gene "OTTMUSG00000037588.1"; havana_transcript "OTTMUST00000096925.1";
chr7	HAVANA	exon	55523194	55523271	.	+	.	gene_id "ENSMUSG00000030447.16"; transcript_id "ENSMUST00000032629.16"; exon_number "10"; exon_id "ENSMUSE00001242683.2"; gene_type "protein_coding"; gene_name "Cyfip1"; transcript_type "protein_coding"; transcript_name "Cyfip1-201"; protein_id "ENSMUSP00000032629.10"; transcript_support_level "1"; mgi_id "MGI:1338801"; tag "basic"; ccdsid "CCDS21315.1"; havana_gene "OTTMUSG00000037588.1"; havana_transcript "OTTMUST00000096925.1";
chr7	HAVANA	CDS	55523405	55523506	.	+	.	gene_id "ENSMUSG00000030447.16"; transcript_id "ENSMUST00000032629.16"; exon_number "11"; exon_id "ENSMUSE00001274811.2"; gene_type "protein_coding"; gene_name "Cyfip1"; transcript_type "protein_coding"; transcript_name "Cyfip1-201"; protein_id "ENSMUSP00000032629.10"; transcript_support_level "1"; mgi_id "MGI:1338801"; tag "basic"; ccdsid "CCDS21315.1"; havana_gene "OTTMUSG00000037588.1"; havana_transcript "OTTMUST00000096925.1";
chr7	HAVANA	exon	55523405	55523506	.	+	.	gene_id "ENSMUSG00000030447.16"; transcript_id "ENSMUST00000032629.16"; exon_number "12"; exon_id "ENSMUSE00001274811.2"; gene_type "protein_coding"; gene_name "Cyfip1"; transcript_type "protein_coding"; transcript_name "Cyfip1-201"; protein_id "ENSMUSP00000032629.10"; transcript_support_level "1"; mgi_id "MGI:1338801"; tag "basic"; ccdsid "CCDS21315.1"; havana_gene "OTTMUSG00000037588.1"; havana_transcript "OTTMUST00000096925.1";
chr7	HAVANA	CDS	55524655	55524836	.	+	.	gene_id "ENSMUSG00000030447.16"; transcript_id "ENSMUST00000032629.16"; exon_number "13"; exon_id "ENSMUSE00001214620.2"; gene_type "protein_coding"; gene_name "Cyfip1"; transcript_type "protein_coding"; transcript_name "Cyfip1-201"; protein_id "ENSMUSP00000032629.10"; transcript_support_level "1"; mgi_id "MGI:1338801"; tag "basic"; ccdsid "CCDS21315.1"; havana_gene "OTTMUSG00000037588.1"; havana_transcript "OTTMUST00000096925.1";
chr7	HAVANA	exon	55524655	55524836	.	+	.	gene_id "ENSMUSG00000030447.16"; transcript_id "ENSMUST00000032629.16"; exon_number "14"; exon_id "ENSMUSE00001214620.2"; gene_type "protein_coding"; gene_name "Cyfip1"; transcript_type "protein_coding"; transcript_name "Cyfip1-201"; protein_id "ENSMUSP00000032629.10"; transcript_support_level "1"; mgi_id "MGI:1338801"; tag "basic"; ccdsid "CCDS21315.1"; havana_gene "OTTMUSG00000037588.1"; havana_transcript "OTTMUST00000096925.1";
chr7	HAVANA	CDS	55527439	55527535	.	+	.	gene_id "ENSMUSG00000030447.16"; transcript_id "ENSMUST00000032629.16"; exon_number "15"; exon_id "ENSMUSE00001284391.2"; gene_type "protein_coding"; gene_name "Cyfip1"; transcript_type "protein_coding"; transcript_name "Cyfip1-201"; protein_id "ENSMUSP00000032629.10"; transcript_support_level "1"; mgi_id "MGI:1338801"; tag "basic"; ccdsid "CCDS21315.1"; havana_gene "OTTMUSG00000037588.1"; havana_transcript "OTTMUST00000096925.1";
chr7	HAVANA	exon	55527439	55527535	.	+	.	gene_id "ENSMUSG00000030447.16"; transcript_id "ENSMUST00000032629.16"; exon_number "16"; exon_id "ENSMUSE00001284391.2"; gene_type "protein_coding"; gene_name "Cyfip1"; transcript_type "protein_coding"; transcript_name "Cyfip1-201"; protein_id "ENSMUSP00000032629.10"; transcript_support_level "1"; mgi_id "MGI:1338801"; tag "basic"; ccdsid "CCDS21315.1"; havana_gene "OTTMUSG00000037588.1"; havana_transcript "OTTMUST00000096925.1";
chr7	HAVANA	CDS	55527627	55527755	.	+	.	gene_id "ENSMUSG00000030447.16"; transcript_id "ENSMUST00000032629.16"; exon_number "17"; exon_id "ENSMUSE00001229359.2"; gene_type "protein_coding"; gene_name "Cyfip1"; transcript_type "protein_coding"; transcript_name "Cyfip1-201"; protein_id "ENSMUSP00000032629.10"; transcript_support_level "1"; mgi_id "MGI:1338801"; tag "basic"; ccdsid "CCDS21315.1"; havana_gene "OTTMUSG00000037588.1"; havana_transcript "OTTMUST00000096925.1";
chr7	HAVANA	exon	55527627	55527755	.	+	.	gene_id "ENSMUSG00000030447.16"; transcript_id "ENSMUST00000032629.16"; exon_number "18"; exon_id "ENSMUSE00001229359.2"; gene_type "protein_coding"; gene_name "Cyfip1"; transcript_type "protein_coding"; transcript_name "Cyfip1-201"; protein_id "ENSMUSP00000032629.10"; transcript_support_level "1"; mgi_id "MGI:1338801"; tag "basic"; ccdsid "CCDS21315.1"; havana_gene "OTTMUSG00000037588.1"; havana_transcript "OTTMUST00000096925.1";
chr7	HAVANA	CDS	55528825	55528929	.	+	.	gene_id "ENSMUSG00000030447.16"; transcript_id "ENSMUST00000032629.16"; exon_number "19"; exon_id "ENSMUSE00001264506.2"; gene_type "protein_coding"; gene_name "Cyfip1"; transcript_type "protein_coding"; transcript_name "Cyfip1-201"; protein_id "ENSMUSP00000032629.10"; transcript_support_level "1"; mgi_id "MGI:1338801"; tag "basic"; ccdsid "CCDS21315.1"; havana_gene "OTTMUSG00000037588.1"; havana_transcript "OTTMUST00000096925.1";
chr7	HAVANA	exon	55528825	55528929	.	+	.	gene_id "ENSMUSG00000030447.16"; transcript_id "ENSMUST00000032629.16"; exon_number "20"; exon_id "ENSMUSE00001264506.2"; gene_type "protein_coding"; gene_name "Cyfip1"; transcript_type "protein_coding"; transcript_name "Cyfip1-201"; protein_id "ENSMUSP00000032629.10"; transcript_support_level "1"; mgi_id "MGI:1338801"; tag "basic"; ccdsid "CCDS21315.1"; havana_gene "OTTMUSG00000037588.1"; havana_transcript "OTTMUST00000096925.1";
chr7	HAVANA	CDS	55536474	55536565	.	+	.	gene_id "ENSMUSG00000030447.16"; transcript_id "ENSMUST00000032629.16"; exon_number "21"; exon_id "ENSMUSE00001239531.2"; gene_type "protein_coding"; gene_name "Cyfip1"; transcript_type "protein_coding"; transcript_name "Cyfip1-201"; protein_id "ENSMUSP00000032629.10"; transcript_support_level "1"; mgi_id "MGI:1338801"; tag "basic"; ccdsid "CCDS21315.1"; havana_gene "OTTMUSG00000037588.1"; havana_transcript "OTTMUST00000096925.1";
chr7	HAVANA	exon	55536474	55536565	.	+	.	gene_id "ENSMUSG00000030447.16"; transcript_id "ENSMUST00000032629.16"; exon_number "22"; exon_id "ENSMUSE00001239531.2"; gene_type "protein_coding"; gene_name "Cyfip1"; transcript_type "protein_coding"; transcript_name "Cyfip1-201"; protein_id "ENSMUSP00000032629.10"; transcript_support_level "1"; mgi_id "MGI:1338801"; tag "basic"; ccdsid "CCDS21315.1"; havana_gene "OTTMUSG00000037588.1"; havana_transcript "OTTMUST00000096925.1";
chr7	HAVANA	CDS	55537570	55537687	.	+	.	gene_id "ENSMUSG00000030447.16"; transcript_id "ENSMUST00000032629.16"; exon_number "23"; exon_id "ENSMUSE00001256190.2"; gene_type "protein_coding"; gene_name "Cyfip1"; transcript_type "protein_coding"; transcript_name "Cyfip1-201"; protein_id "ENSMUSP00000032629.10"; transcript_support_level "1"; mgi_id "MGI:1338801"; tag "basic"; ccdsid "CCDS21315.1"; havana_gene "OTTMUSG00000037588.1"; havana_transcript "OTTMUST00000096925.1";
chr7	HAVANA	exon	55537570	55537687	.	+	.	gene_id "ENSMUSG00000030447.16"; transcript_id "ENSMUST00000032629.16"; exon_number "24"; exon_id "ENSMUSE00001256190.2"; gene_type "protein_coding"; gene_name "Cyfip1"; transcript_type "protein_coding"; transcript_name "Cyfip1-201"; protein_id "ENSMUSP00000032629.10"; transcript_support_level "1"; mgi_id "MGI:1338801"; tag "basic"; ccdsid "CCDS21315.1"; havana_gene "OTTMUSG00000037588.1"; havana_transcript "OTTMUST00000096925.1";
chr7	HAVANA	CDS	55541737	55541859	.	+	.	gene_id "ENSMUSG00000030447.16"; transcript_id "ENSMUST00000032629.16"; exon_number "25"; exon_id "ENSMUSE00001230638.2"; gene_type "protein_coding"; gene_name "Cyfip1"; transcript_type "protein_coding"; transcript_name "Cyfip1-201"; protein_id "ENSMUSP00000032629.10"; transcript_support_level "1"; mgi_id "MGI:1338801"; tag "basic"; ccdsid "CCDS21315.1"; havana_gene "OTTMUSG00000037588.1"; havana_transcript "OTTMUST00000096925.1";
chr7	HAVANA	exon	55541737	55541859	.	+	.	gene_id "ENSMUSG00000030447.16"; transcript_id "ENSMUST00000032629.16"; exon_number "26"; exon_id "ENSMUSE00001230638.2"; gene_type "protein_coding"; gene_name "Cyfip1"; transcript_type "protein_coding"; transcript_name "Cyfip1-201"; protein_id "ENSMUSP00000032629.10"; transcript_support_level "1"; mgi_id "MGI:1338801"; tag "basic"; ccdsid "CCDS21315.1"; havana_gene "OTTMUSG00000037588.1"; havana_transcript "OTTMUST00000096925.1";
chr7	HAVANA	CDS	55542868	55542993	.	+	.	gene_id "ENSMUSG00000030447.16"; transcript_id "ENSMUST00000032629.16"; exon_number "27"; exon_id "ENSMUSE00001239039.2"; gene_type "protein_coding"; gene_name "Cyfip1"; transcript_type "protein_coding"; transcript_name "Cyfip1-201"; protein_id "ENSMUSP00000032629.10"; transcript_support_level "1"; mgi_id "MGI:1338801"; tag "basic"; ccdsid "CCDS21315.1"; havana_gene "OTTMUSG00000037588.1"; havana_transcript "OTTMUST00000096925.1";
chr7	HAVANA	exon	55542868	55542993	.	+	.	gene_id "ENSMUSG00000030447.16"; transcript_id "ENSMUST00000032629.16"; exon_number "28"; exon_id "ENSMUSE00001239039.2"; gene_type "protein_coding"; gene_name "Cyfip1"; transcript_type "protein_coding"; transcript_name "Cyfip1-201"; protein_id "ENSMUSP00000032629.10"; transcript_support_level "1"; mgi_id "MGI:1338801"; tag "basic"; ccdsid "CCDS21315.1"; havana_gene "OTTMUSG00000037588.1"; havana_transcript "OTTMUST00000096925.1";
chr7	HAVANA	CDS	55544729	55544895	.	+	.	gene_id "ENSMUSG00000030447.16"; transcript_id "ENSMUST00000032629.16"; exon_number "29"; exon_id "ENSMUSE00001279101.2"; gene_type "protein_coding"; gene_name "Cyfip1"; transcript_type "protein_coding"; transcript_name "Cyfip1-201"; protein_id "ENSMUSP00000032629.10"; transcript_support_level "1"; mgi_id "MGI:1338801"; tag "basic"; ccdsid "CCDS21315.1"; havana_gene "OTTMUSG00000037588.1"; havana_transcript "OTTMUST00000096925.1";
chr7	HAVANA	exon	55544729	55544895	.	+	.	gene_id "ENSMUSG00000030447.16"; transcript_id "ENSMUST00000032629.16"; exon_number "30"; exon_id "ENSMUSE00001279101.2"; gene_type "protein_coding"; gene_name "Cyfip1"; transcript_type "protein_coding"; transcript_name "Cyfip1-201"; protein_id "ENSMUSP00000032629.10"; transcript_support_level "1"; mgi_id "MGI:1338801"; tag "basic"; ccdsid "CCDS21315.1"; havana_gene "OTTMUSG00000037588.1"; havana_transcript "OTTMUST00000096925.1";
chr7	HAVANA	CDS	55546416	55546563	.	+	.	gene_id "ENSMUSG00000030447.16"; transcript_id "ENSMUST00000032629.16"; exon_number "31"; exon_id "ENSMUSE00001229036.2"; gene_type "protein_coding"; gene_name "Cyfip1"; transcript_type "protein_coding"; transcript_name "Cyfip1-201"; protein_id "ENSMUSP00000032629.10"; transcript_support_level "1"; mgi_id "MGI:1338801"; tag "basic"; ccdsid "CCDS21315.1"; havana_gene "OTTMUSG00000037588.1"; havana_transcript "OTTMUST00000096925.1";
chr7	HAVANA	exon	55546416	55546563	.	+	.	gene_id "ENSMUSG00000030447.16"; transcript_id "ENSMUST00000032629.16"; exon_number "32"; exon_id "ENSMUSE00001229036.2"; gene_type "protein_coding"; gene_name "Cyfip1"; transcript_type "protein_coding"; transcript_name "Cyfip1-201"; protein_id "ENSMUSP00000032629.10"; transcript_support_level "1"; mgi_id "MGI:1338801"; tag "basic"; ccdsid "CCDS21315.1"; havana_gene "OTTMUSG00000037588.1"; havana_transcript "OTTMUST00000096925.1";
chr7	HAVANA	CDS	55547986	55548139	.	+	.	gene_id "ENSMUSG00000030447.16"; transcript_id "ENSMUST00000032629.16"; exon_number "33"; exon_id "ENSMUSE00001313433.2"; gene_type "protein_coding"; gene_name "Cyfip1"; transcript_type "protein_coding"; transcript_name "Cyfip1-201"; protein_id "ENSMUSP00000032629.10"; transcript_support_level "1"; mgi_id "MGI:1338801"; tag "basic"; ccdsid "CCDS21315.1"; havana_gene "OTTMUSG00000037588.1"; havana_transcript "OTTMUST00000096925.1";
chr7	HAVANA	exon	55547986	55548139	.	+	.	gene_id "ENSMUSG00000030447.16"; transcript_id "ENSMUST00000032629.16"; exon_number "34"; exon_id "ENSMUSE00001313433.2"; gene_type "protein_coding"; gene_name "Cyfip1"; transcript_type "protein_coding"; transcript_name "Cyfip1-201"; protein_id "ENSMUSP00000032629.10"; transcript_support_level "1"; mgi_id "MGI:1338801"; tag "basic"; ccdsid "CCDS21315.1"; havana_gene "OTTMUSG00000037588.1"; havana_transcript "OTTMUST00000096925.1";
chr7	HAVANA	CDS	55549663	55549819	.	+	.	gene_id "ENSMUSG00000030447.16"; transcript_id "ENSMUST00000032629.16"; exon_number "35"; exon_id "ENSMUSE00001270168.2"; gene_type "protein_coding"; gene_name "Cyfip1"; transcript_type "protein_coding"; transcript_name "Cyfip1-201"; protein_id "ENSMUSP00000032629.10"; transcript_support_level "1"; mgi_id "MGI:1338801"; tag "basic"; ccdsid "CCDS21315.1"; havana_gene "OTTMUSG00000037588.1"; havana_transcript "OTTMUST00000096925.1";
chr7	HAVANA	exon	55549663	55549819	.	+	.	gene_id "ENSMUSG00000030447.16"; transcript_id "ENSMUST00000032629.16"; exon_number "36"; exon_id "ENSMUSE00001270168.2"; gene_type "protein_coding"; gene_name "Cyfip1"; transcript_type "protein_coding"; transcript_name "Cyfip1-201"; protein_id "ENSMUSP00000032629.10"; transcript_support_level "1"; mgi_id "MGI:1338801"; tag "basic"; ccdsid "CCDS21315.1"; havana_gene "OTTMUSG00000037588.1"; havana_transcript "OTTMUST00000096925.1";
chr7	HAVANA	CDS	55550252	55550348	.	+	.	gene_id "ENSMUSG00000030447.16"; transcript_id "ENSMUST00000032629.16"; exon_number "37"; exon_id "ENSMUSE00001207154.2"; gene_type "protein_coding"; gene_name "Cyfip1"; transcript_type "protein_coding"; transcript_name "Cyfip1-201"; protein_id "ENSMUSP00000032629.10"; transcript_support_level "1"; mgi_id "MGI:1338801"; tag "basic"; ccdsid "CCDS21315.1"; havana_gene "OTTMUSG00000037588.1"; havana_transcript "OTTMUST00000096925.1";
chr7	HAVANA	exon	55550252	55550348	.	+	.	gene_id "ENSMUSG00000030447.16"; transcript_id "ENSMUST00000032629.16"; exon_number "38"; exon_id "ENSMUSE00001207154.2"; gene_type "protein_coding"; gene_name "Cyfip1"; transcript_type "protein_coding"; transcript_name "Cyfip1-201"; protein_id "ENSMUSP00000032629.10"; transcript_support_level "1"; mgi_id "MGI:1338801"; tag "basic"; ccdsid "CCDS21315.1"; havana_gene "OTTMUSG00000037588.1"; havana_transcript "OTTMUST00000096925.1";
chr7	HAVANA	CDS	55553937	55554013	.	+	.	gene_id "ENSMUSG00000030447.16"; transcript_id "ENSMUST00000032629.16"; exon_number "39"; exon_id "ENSMUSE00001230997.2"; gene_type "protein_coding"; gene_name "Cyfip1"; transcript_type "protein_coding"; transcript_name "Cyfip1-201"; protein_id "ENSMUSP00000032629.10"; transcript_support_level "1"; mgi_id "MGI:1338801"; tag "basic"; ccdsid "CCDS21315.1"; havana_gene "OTTMUSG00000037588.1"; havana_transcript "OTTMUST00000096925.1";
chr7	HAVANA	exon	55553937	55554013	.	+	.	gene_id "ENSMUSG00000030447.16"; transcript_id "ENSMUST00000032629.16"; exon_number "40"; exon_id "ENSMUSE00001230997.2"; gene_type "protein_coding"; gene_name "Cyfip1"; transcript_type "protein_coding"; transcript_name "Cyfip1-201"; protein_id "ENSMUSP00000032629.10"; transcript_support_level "1"; mgi_id "MGI:1338801"; tag "basic"; ccdsid "CCDS21315.1"; havana_gene "OTTMUSG00000037588.1"; havana_transcript "OTTMUST00000096925.1";
chr7	HAVANA	CDS	55554122	55554230	.	+	.	gene_id "ENSMUSG00000030447.16"; transcript_id "ENSMUST00000032629.16"; exon_number "41"; exon_id "ENSMUSE00001242404.2"; gene_type "protein_coding"; gene_name "Cyfip1"; transcript_type "protein_coding"; transcript_name "Cyfip1-201"; protein_id "ENSMUSP00000032629.10"; transcript_support_level "1"; mgi_id "MGI:1338801"; tag "basic"; ccdsid "CCDS21315.1"; havana_gene "OTTMUSG00000037588.1"; havana_transcript "OTTMUST00000096925.1";
chr7	HAVANA	exon	55554122	55554230	.	+	.	gene_id "ENSMUSG00000030447.16"; transcript_id "ENSMUST00000032629.16"; exon_number "42"; exon_id "ENSMUSE00001242404.2"; gene_type "protein_coding"; gene_name "Cyfip1"; transcript_type "protein_coding"; transcript_name "Cyfip1-201"; protein_id "ENSMUSP00000032629.10"; transcript_support_level "1"; mgi_id "MGI:1338801"; tag "basic"; ccdsid "CCDS21315.1"; havana_gene "OTTMUSG00000037588.1"; havana_transcript "OTTMUST00000096925.1";
chr7	HAVANA	CDS	55557067	55557186	.	+	.	gene_id "ENSMUSG00000030447.16"; transcript_id "ENSMUST00000032629.16"; exon_number "43"; exon_id "ENSMUSE00001233531.2"; gene_type "protein_coding"; gene_name "Cyfip1"; transcript_type "protein_coding"; transcript_name "Cyfip1-201"; protein_id "ENSMUSP00000032629.10"; transcript_support_level "1"; mgi_id "MGI:1338801"; tag "basic"; ccdsid "CCDS21315.1"; havana_gene "OTTMUSG00000037588.1"; havana_transcript "OTTMUST00000096925.1";
chr7	HAVANA	exon	55557067	55557186	.	+	.	gene_id "ENSMUSG00000030447.16"; transcript_id "ENSMUST00000032629.16"; exon_number "44"; exon_id "ENSMUSE00001233531.2"; gene_type "protein_coding"; gene_name "Cyfip1"; transcript_type "protein_coding"; transcript_name "Cyfip1-201"; protein_id "ENSMUSP00000032629.10"; transcript_support_level "1"; mgi_id "MGI:1338801"; tag "basic"; ccdsid "CCDS21315.1"; havana_gene "OTTMUSG00000037588.1"; havana_transcript "OTTMUST00000096925.1";
chr7	HAVANA	CDS	55558113	55558312	.	+	.	gene_id "ENSMUSG00000030447.16"; transcript_id "ENSMUST00000032629.16"; exon_number "45"; exon_id "ENSMUSE00001243359.2"; gene_type "protein_coding"; gene_name "Cyfip1"; transcript_type "protein_coding"; transcript_name "Cyfip1-201"; protein_id "ENSMUSP00000032629.10"; transcript_support_level "1"; mgi_id "MGI:1338801"; tag "basic"; ccdsid "CCDS21315.1"; havana_gene "OTTMUSG00000037588.1"; havana_transcript "OTTMUST00000096925.1";
chr7	HAVANA	exon	55558113	55558312	.	+	.	gene_id "ENSMUSG00000030447.16"; transcript_id "ENSMUST00000032629.16"; exon_number "46"; exon_id "ENSMUSE00001243359.2"; gene_type "protein_coding"; gene_name "Cyfip1"; transcript_type "protein_coding"; transcript_name "Cyfip1-201"; protein_id "ENSMUSP00000032629.10"; transcript_support_level "1"; mgi_id "MGI:1338801"; tag "basic"; ccdsid "CCDS21315.1"; havana_gene "OTTMUSG00000037588.1"; havana_transcript "OTTMUST00000096925.1";
chr7	HAVANA	CDS	55563188	55563275	.	+	.	gene_id "ENSMUSG00000030447.16"; transcript_id "ENSMUST00000032629.16"; exon_number "47"; exon_id "ENSMUSE00001229738.2"; gene_type "protein_coding"; gene_name "Cyfip1"; transcript_type "protein_coding"; transcript_name "Cyfip1-201"; protein_id "ENSMUSP00000032629.10"; transcript_support_level "1"; mgi_id "MGI:1338801"; tag "basic"; ccdsid "CCDS21315.1"; havana_gene "OTTMUSG00000037588.1"; havana_transcript "OTTMUST00000096925.1";
chr7	HAVANA	exon	55563188	55563275	.	+	.	gene_id "ENSMUSG00000030447.16"; transcript_id "ENSMUST00000032629.16"; exon_number "48"; exon_id "ENSMUSE00001229738.2"; gene_type "protein_coding"; gene_name "Cyfip1"; transcript_type "protein_coding"; transcript_name "Cyfip1-201"; protein_id "ENSMUSP00000032629.10"; transcript_support_level "1"; mgi_id "MGI:1338801"; tag "basic"; ccdsid "CCDS21315.1"; havana_gene "OTTMUSG00000037588.1"; havana_transcript "OTTMUST00000096925.1";
chr7	HAVANA	CDS	55569168	55569311	.	+	.	gene_id "ENSMUSG00000030447.16"; transcript_id "ENSMUST00000032629.16"; exon_number "49"; exon_id "ENSMUSE00001295559.2"; gene_type "protein_coding"; gene_name "Cyfip1"; transcript_type "protein_coding"; transcript_name "Cyfip1-201"; protein_id "ENSMUSP00000032629.10"; transcript_support_level "1"; mgi_id "MGI:1338801"; tag "basic"; ccdsid "CCDS21315.1"; havana_gene "OTTMUSG00000037588.1"; havana_transcript "OTTMUST00000096925.1";
chr7	HAVANA	exon	55569168	55569311	.	+	.	gene_id "ENSMUSG00000030447.16"; transcript_id "ENSMUST00000032629.16"; exon_number "50"; exon_id "ENSMUSE00001295559.2"; gene_type "protein_coding"; gene_name "Cyfip1"; transcript_type "protein_coding"; transcript_name "Cyfip1-201"; protein_id "ENSMUSP00000032629.10"; transcript_support_level "1"; mgi_id "MGI:1338801"; tag "basic"; ccdsid "CCDS21315.1"; havana_gene "OTTMUSG00000037588.1"; havana_transcript "OTTMUST00000096925.1";
chr7	HAVANA	CDS	55572495	55572585	.	+	.	gene_id "ENSMUSG00000030447.16"; transcript_id "ENSMUST00000032629.16"; exon_number "51"; exon_id "ENSMUSE00001234292.2"; gene_type "protein_coding"; gene_name "Cyfip1"; transcript_type "protein_coding"; transcript_name "Cyfip1-201"; protein_id "ENSMUSP00000032629.10"; transcript_support_level "1"; mgi_id "MGI:1338801"; tag "basic"; ccdsid "CCDS21315.1"; havana_gene "OTTMUSG00000037588.1"; havana_transcript "OTTMUST00000096925.1";
chr7	HAVANA	exon	55572495	55572585	.	+	.	gene_id "ENSMUSG00000030447.16"; transcript_id "ENSMUST00000032629.16"; exon_number "52"; exon_id "ENSMUSE00001234292.2"; gene_type "protein_coding"; gene_name "Cyfip1"; transcript_type "protein_coding"; transcript_name "Cyfip1-201"; protein_id "ENSMUSP00000032629.10"; transcript_support_level "1"; mgi_id "MGI:1338801"; tag "basic"; ccdsid "CCDS21315.1"; havana_gene "OTTMUSG00000037588.1"; havana_transcript "OTTMUST00000096925.1";
chr7	HAVANA	CDS	55573623	55573753	.	+	.	gene_id "ENSMUSG00000030447.16"; transcript_id "ENSMUST00000032629.16"; exon_number "53"; exon_id "ENSMUSE00001230186.2"; gene_type "protein_coding"; gene_name "Cyfip1"; transcript_type "protein_coding"; transcript_name "Cyfip1-201"; protein_id "ENSMUSP00000032629.10"; transcript_support_level "1"; mgi_id "MGI:1338801"; tag "basic"; ccdsid "CCDS21315.1"; havana_gene "OTTMUSG00000037588.1"; havana_transcript "OTTMUST00000096925.1";
chr7	HAVANA	exon	55573623	55573753	.	+	.	gene_id "ENSMUSG00000030447.16"; transcript_id "ENSMUST00000032629.16"; exon_number "54"; exon_id "ENSMUSE00001230186.2"; gene_type "protein_coding"; gene_name "Cyfip1"; transcript_type "protein_coding"; transcript_name "Cyfip1-201"; protein_id "ENSMUSP00000032629.10"; transcript_support_level "1"; mgi_id "MGI:1338801"; tag "basic"; ccdsid "CCDS21315.1"; havana_gene "OTTMUSG00000037588.1"; havana_transcript "OTTMUST00000096925.1";
chr7	HAVANA	CDS	55574122	55574194	.	+	.	gene_id "ENSMUSG00000030447.16"; transcript_id "ENSMUST00000032629.16"; exon_number "55"; exon_id "ENSMUSE00001289418.2"; gene_type "protein_coding"; gene_name "Cyfip1"; transcript_type "protein_coding"; transcript_name "Cyfip1-201"; protein_id "ENSMUSP00000032629.10"; transcript_support_level "1"; mgi_id "MGI:1338801"; tag "basic"; ccdsid "CCDS21315.1"; havana_gene "OTTMUSG00000037588.1"; havana_transcript "OTTMUST00000096925.1";
chr7	HAVANA	exon	55574122	55574194	.	+	.	gene_id "ENSMUSG00000030447.16"; transcript_id "ENSMUST00000032629.16"; exon_number "56"; exon_id "ENSMUSE00001289418.2"; gene_type "protein_coding"; gene_name "Cyfip1"; transcript_type "protein_coding"; transcript_name "Cyfip1-201"; protein_id "ENSMUSP00000032629.10"; transcript_support_level "1"; mgi_id "MGI:1338801"; tag "basic"; ccdsid "CCDS21315.1"; havana_gene "OTTMUSG00000037588.1"; havana_transcript "OTTMUST00000096925.1";
chr7	HAVANA	CDS	55574860	55574954	.	+	.	gene_id "ENSMUSG00000030447.16"; transcript_id "ENSMUST00000032629.16"; exon_number "57"; exon_id "ENSMUSE00001259203.2"; gene_type "protein_coding"; gene_name "Cyfip1"; transcript_type "protein_coding"; transcript_name "Cyfip1-201"; protein_id "ENSMUSP00000032629.10"; transcript_support_level "1"; mgi_id "MGI:1338801"; tag "basic"; ccdsid "CCDS21315.1"; havana_gene "OTTMUSG00000037588.1"; havana_transcript "OTTMUST00000096925.1";
chr7	HAVANA	exon	55574860	55574954	.	+	.	gene_id "ENSMUSG00000030447.16"; transcript_id "ENSMUST00000032629.16"; exon_number "58"; exon_id "ENSMUSE00001259203.2"; gene_type "protein_coding"; gene_name "Cyfip1"; transcript_type "protein_coding"; transcript_name "Cyfip1-201"; protein_id "ENSMUSP00000032629.10"; transcript_support_level "1"; mgi_id "MGI:1338801"; tag "basic"; ccdsid "CCDS21315.1"; havana_gene "OTTMUSG00000037588.1"; havana_transcript "OTTMUST00000096925.1";
chr7	HAVANA	CDS	55576036	55576274	.	+	.	gene_id "ENSMUSG00000030447.16"; transcript_id "ENSMUST00000032629.16"; exon_number "59"; exon_id "ENSMUSE00001235768.2"; gene_type "protein_coding"; gene_name "Cyfip1"; transcript_type "protein_coding"; transcript_name "Cyfip1-201"; protein_id "ENSMUSP00000032629.10"; transcript_support_level "1"; mgi_id "MGI:1338801"; tag "basic"; ccdsid "CCDS21315.1"; havana_gene "OTTMUSG00000037588.1"; havana_transcript "OTTMUST00000096925.1";
chr7	HAVANA	exon	55576036	55576274	.	+	.	gene_id "ENSMUSG00000030447.16"; transcript_id "ENSMUST00000032629.16"; exon_number "60"; exon_id "ENSMUSE00001235768.2"; gene_type "protein_coding"; gene_name "Cyfip1"; transcript_type "protein_coding"; transcript_name "Cyfip1-201"; protein_id "ENSMUSP00000032629.10"; transcript_support_level "1"; mgi_id "MGI:1338801"; tag "basic"; ccdsid "CCDS21315.1"; havana_gene "OTTMUSG00000037588.1"; havana_transcript "OTTMUST00000096925.1";
chr7	HAVANA	CDS	55577935	55578082	.	+	.	gene_id "ENSMUSG00000030447.16"; transcript_id "ENSMUST00000032629.16"; exon_number "61"; exon_id "ENSMUSE00001227445.2"; gene_type "protein_coding"; gene_name "Cyfip1"; transcript_type "protein_coding"; transcript_name "Cyfip1-201"; protein_id "ENSMUSP00000032629.10"; transcript_support_level "1"; mgi_id "MGI:1338801"; tag "basic"; ccdsid "CCDS21315.1"; havana_gene "OTTMUSG00000037588.1"; havana_transcript "OTTMUST00000096925.1";
chr7	HAVANA	exon	55577935	55578082	.	+	.	gene_id "ENSMUSG00000030447.16"; transcript_id "ENSMUST00000032629.16"; exon_number "62"; exon_id "ENSMUSE00001227445.2"; gene_type "protein_coding"; gene_name "Cyfip1"; transcript_type "protein_coding"; transcript_name "Cyfip1-201"; protein_id "ENSMUSP00000032629.10"; transcript_support_level "1"; mgi_id "MGI:1338801"; tag "basic"; ccdsid "CCDS21315.1"; havana_gene "OTTMUSG00000037588.1"; havana_transcript "OTTMUST00000096925.1";
chr7	HAVANA	CDS	55579746	55579907	.	+	.	gene_id "ENSMUSG00000030447.16"; transcript_id "ENSMUST00000032629.16"; exon_number "63"; exon_id "chr7.3572";
chr7	HAVANA	exon	55579746	55582350	.	+	.	gene_id "ENSMUSG00000030447.16"; transcript_id "ENSMUST00000032629.16"; exon_number "64"; exon_id "ENSMUSE00000357768.9"; gene_type "protein_coding"; gene_name "Cyfip1"; transcript_type "protein_coding"; transcript_name "Cyfip1-201"; protein_id "ENSMUSP00000032629.10"; transcript_support_level "1"; mgi_id "MGI:1338801"; tag "basic"; ccdsid "CCDS21315.1"; havana_gene "OTTMUSG00000037588.1"; havana_transcript "OTTMUST00000096925.1";
chr7	HAVANA	stop_codon	55579908	55579910	.	+	.	gene_id "ENSMUSG00000030447.16"; transcript_id "ENSMUST00000032629.16"; exon_number "65"; exon_id "chr7.3573";
chr7	HAVANA	UTR	55579908	55582350	.	+	.	gene_id "ENSMUSG00000030447.16"; transcript_id "ENSMUST00000032629.16"; exon_number "66"; exon_id "3575";
chr7	HAVANA	transcript	55491954	55580246	.	+	.	gene_id "ENSMUSG00000030447.16"; transcript_id "ENSMUST00000085255.11"; exons "31"; gene_type "protein_coding"; gene_name "Cyfip1"; transcript_type "protein_coding"; transcript_name "Cyfip1-202"; protein_id "ENSMUSP00000082353.5"; transcript_support_level "1"; mgi_id "MGI:1338801"; tag "basic"; ccdsid "CCDS52262.1"; havana_gene "OTTMUSG00000037588.1"; havana_transcript "OTTMUST00000096924.1";
chr7	HAVANA	UTR	55491954	55492055	.	+	.	gene_id "ENSMUSG00000030447.16"; transcript_id "ENSMUST00000085255.11"; exon_number "1"; exon_id "ENSMUSE00000928005.2"; gene_type "protein_coding"; gene_name "Cyfip1"; transcript_type "protein_coding"; transcript_name "Cyfip1-202"; protein_id "ENSMUSP00000082353.5"; transcript_support_level "1"; mgi_id "MGI:1338801"; tag "basic"; ccdsid "CCDS52262.1"; havana_gene "OTTMUSG00000037588.1"; havana_transcript "OTTMUST00000096924.1";
chr7	HAVANA	exon	55491954	55492055	.	+	.	gene_id "ENSMUSG00000030447.16"; transcript_id "ENSMUST00000085255.11"; exon_number "2"; exon_id "ENSMUSE00000928005.2"; gene_type "protein_coding"; gene_name "Cyfip1"; transcript_type "protein_coding"; transcript_name "Cyfip1-202"; protein_id "ENSMUSP00000082353.5"; transcript_support_level "1"; mgi_id "MGI:1338801"; tag "basic"; ccdsid "CCDS52262.1"; havana_gene "OTTMUSG00000037588.1"; havana_transcript "OTTMUST00000096924.1";
chr7	HAVANA	UTR	55521607	55521607	.	+	.	gene_id "ENSMUSG00000030447.16"; transcript_id "ENSMUST00000085255.11"; exon_number "3"; exon_id "chr7.3569";
chr7	HAVANA	exon	55521607	55521724	.	+	.	gene_id "ENSMUSG00000030447.16"; transcript_id "ENSMUST00000085255.11"; exon_number "4"; exon_id "ENSMUSE00001226832.2"; gene_type "protein_coding"; gene_name "Cyfip1"; transcript_type "protein_coding"; transcript_name "Cyfip1-202"; protein_id "ENSMUSP00000082353.5"; transcript_support_level "1"; mgi_id "MGI:1338801"; tag "basic"; ccdsid "CCDS52262.1"; havana_gene "OTTMUSG00000037588.1"; havana_transcript "OTTMUST00000096924.1";
chr7	HAVANA	start_codon	55521608	55521610	.	+	.	gene_id "ENSMUSG00000030447.16"; transcript_id "ENSMUST00000085255.11"; exon_number "5"; exon_id "chr7.3570";
chr7	HAVANA	CDS	55521608	55521724	.	+	.	gene_id "ENSMUSG00000030447.16"; transcript_id "ENSMUST00000085255.11"; exon_number "6"; exon_id "chr7.3571";
chr7	HAVANA	CDS	55521815	55521904	.	+	.	gene_id "ENSMUSG00000030447.16"; transcript_id "ENSMUST00000085255.11"; exon_number "7"; exon_id "ENSMUSE00001226394.2"; gene_type "protein_coding"; gene_name "Cyfip1"; transcript_type "protein_coding"; transcript_name "Cyfip1-202"; protein_id "ENSMUSP00000082353.5"; transcript_support_level "1"; mgi_id "MGI:1338801"; tag "basic"; ccdsid "CCDS52262.1"; havana_gene "OTTMUSG00000037588.1"; havana_transcript "OTTMUST00000096924.1";
chr7	HAVANA	exon	55521815	55521904	.	+	.	gene_id "ENSMUSG00000030447.16"; transcript_id "ENSMUST00000085255.11"; exon_number "8"; exon_id "ENSMUSE00001226394.2"; gene_type "protein_coding"; gene_name "Cyfip1"; transcript_type "protein_coding"; transcript_name "Cyfip1-202"; protein_id "ENSMUSP00000082353.5"; transcript_support_level "1"; mgi_id "MGI:1338801"; tag "basic"; ccdsid "CCDS52262.1"; havana_gene "OTTMUSG00000037588.1"; havana_transcript "OTTMUST00000096924.1";
chr7	HAVANA	CDS	55523194	55523271	.	+	.	gene_id "ENSMUSG00000030447.16"; transcript_id "ENSMUST00000085255.11"; exon_number "9"; exon_id "ENSMUSE00001242683.2"; gene_type "protein_coding"; gene_name "Cyfip1"; transcript_type "protein_coding"; transcript_name "Cyfip1-202"; protein_id "ENSMUSP00000082353.5"; transcript_support_level "1"; mgi_id "MGI:1338801"; tag "basic"; ccdsid "CCDS52262.1"; havana_gene "OTTMUSG00000037588.1"; havana_transcript "OTTMUST00000096924.1";
chr7	HAVANA	exon	55523194	55523271	.	+	.	gene_id "ENSMUSG00000030447.16"; transcript_id "ENSMUST00000085255.11"; exon_number "10"; exon_id "ENSMUSE00001242683.2"; gene_type "protein_coding"; gene_name "Cyfip1"; transcript_type "protein_coding"; transcript_name "Cyfip1-202"; protein_id "ENSMUSP00000082353.5"; transcript_support_level "1"; mgi_id "MGI:1338801"; tag "basic"; ccdsid "CCDS52262.1"; havana_gene "OTTMUSG00000037588.1"; havana_transcript "OTTMUST00000096924.1";
chr7	HAVANA	CDS	55523405	55523506	.	+	.	gene_id "ENSMUSG00000030447.16"; transcript_id "ENSMUST00000085255.11"; exon_number "11"; exon_id "ENSMUSE00001274811.2"; gene_type "protein_coding"; gene_name "Cyfip1"; transcript_type "protein_coding"; transcript_name "Cyfip1-202"; protein_id "ENSMUSP00000082353.5"; transcript_support_level "1"; mgi_id "MGI:1338801"; tag "basic"; ccdsid "CCDS52262.1"; havana_gene "OTTMUSG00000037588.1"; havana_transcript "OTTMUST00000096924.1";
chr7	HAVANA	exon	55523405	55523506	.	+	.	gene_id "ENSMUSG00000030447.16"; transcript_id "ENSMUST00000085255.11"; exon_number "12"; exon_id "ENSMUSE00001274811.2"; gene_type "protein_coding"; gene_name "Cyfip1"; transcript_type "protein_coding"; transcript_name "Cyfip1-202"; protein_id "ENSMUSP00000082353.5"; transcript_support_level "1"; mgi_id "MGI:1338801"; tag "basic"; ccdsid "CCDS52262.1"; havana_gene "OTTMUSG00000037588.1"; havana_transcript "OTTMUST00000096924.1";
chr7	HAVANA	CDS	55524655	55524836	.	+	.	gene_id "ENSMUSG00000030447.16"; transcript_id "ENSMUST00000085255.11"; exon_number "13"; exon_id "ENSMUSE00001214620.2"; gene_type "protein_coding"; gene_name "Cyfip1"; transcript_type "protein_coding"; transcript_name "Cyfip1-202"; protein_id "ENSMUSP00000082353.5"; transcript_support_level "1"; mgi_id "MGI:1338801"; tag "basic"; ccdsid "CCDS52262.1"; havana_gene "OTTMUSG00000037588.1"; havana_transcript "OTTMUST00000096924.1";
chr7	HAVANA	exon	55524655	55524836	.	+	.	gene_id "ENSMUSG00000030447.16"; transcript_id "ENSMUST00000085255.11"; exon_number "14"; exon_id "ENSMUSE00001214620.2"; gene_type "protein_coding"; gene_name "Cyfip1"; transcript_type "protein_coding"; transcript_name "Cyfip1-202"; protein_id "ENSMUSP00000082353.5"; transcript_support_level "1"; mgi_id "MGI:1338801"; tag "basic"; ccdsid "CCDS52262.1"; havana_gene "OTTMUSG00000037588.1"; havana_transcript "OTTMUST00000096924.1";
chr7	HAVANA	CDS	55527439	55527535	.	+	.	gene_id "ENSMUSG00000030447.16"; transcript_id "ENSMUST00000085255.11"; exon_number "15"; exon_id "ENSMUSE00001284391.2"; gene_type "protein_coding"; gene_name "Cyfip1"; transcript_type "protein_coding"; transcript_name "Cyfip1-202"; protein_id "ENSMUSP00000082353.5"; transcript_support_level "1"; mgi_id "MGI:1338801"; tag "basic"; ccdsid "CCDS52262.1"; havana_gene "OTTMUSG00000037588.1"; havana_transcript "OTTMUST00000096924.1";
chr7	HAVANA	exon	55527439	55527535	.	+	.	gene_id "ENSMUSG00000030447.16"; transcript_id "ENSMUST00000085255.11"; exon_number "16"; exon_id "ENSMUSE00001284391.2"; gene_type "protein_coding"; gene_name "Cyfip1"; transcript_type "protein_coding"; transcript_name "Cyfip1-202"; protein_id "ENSMUSP00000082353.5"; transcript_support_level "1"; mgi_id "MGI:1338801"; tag "basic"; ccdsid "CCDS52262.1"; havana_gene "OTTMUSG00000037588.1"; havana_transcript "OTTMUST00000096924.1";
chr7	HAVANA	CDS	55527627	55527755	.	+	.	gene_id "ENSMUSG00000030447.16"; transcript_id "ENSMUST00000085255.11"; exon_number "17"; exon_id "ENSMUSE00001229359.2"; gene_type "protein_coding"; gene_name "Cyfip1"; transcript_type "protein_coding"; transcript_name "Cyfip1-202"; protein_id "ENSMUSP00000082353.5"; transcript_support_level "1"; mgi_id "MGI:1338801"; tag "basic"; ccdsid "CCDS52262.1"; havana_gene "OTTMUSG00000037588.1"; havana_transcript "OTTMUST00000096924.1";
chr7	HAVANA	exon	55527627	55527755	.	+	.	gene_id "ENSMUSG00000030447.16"; transcript_id "ENSMUST00000085255.11"; exon_number "18"; exon_id "ENSMUSE00001229359.2"; gene_type "protein_coding"; gene_name "Cyfip1"; transcript_type "protein_coding"; transcript_name "Cyfip1-202"; protein_id "ENSMUSP00000082353.5"; transcript_support_level "1"; mgi_id "MGI:1338801"; tag "basic"; ccdsid "CCDS52262.1"; havana_gene "OTTMUSG00000037588.1"; havana_transcript "OTTMUST00000096924.1";
chr7	HAVANA	CDS	55528825	55528929	.	+	.	gene_id "ENSMUSG00000030447.16"; transcript_id "ENSMUST00000085255.11"; exon_number "19"; exon_id "ENSMUSE00001264506.2"; gene_type "protein_coding"; gene_name "Cyfip1"; transcript_type "protein_coding"; transcript_name "Cyfip1-202"; protein_id "ENSMUSP00000082353.5"; transcript_support_level "1"; mgi_id "MGI:1338801"; tag "basic"; ccdsid "CCDS52262.1"; havana_gene "OTTMUSG00000037588.1"; havana_transcript "OTTMUST00000096924.1";
chr7	HAVANA	exon	55528825	55528929	.	+	.	gene_id "ENSMUSG00000030447.16"; transcript_id "ENSMUST00000085255.11"; exon_number "20"; exon_id "ENSMUSE00001264506.2"; gene_type "protein_coding"; gene_name "Cyfip1"; transcript_type "protein_coding"; transcript_name "Cyfip1-202"; protein_id "ENSMUSP00000082353.5"; transcript_support_level "1"; mgi_id "MGI:1338801"; tag "basic"; ccdsid "CCDS52262.1"; havana_gene "OTTMUSG00000037588.1"; havana_transcript "OTTMUST00000096924.1";
chr7	HAVANA	CDS	55536474	55536565	.	+	.	gene_id "ENSMUSG00000030447.16"; transcript_id "ENSMUST00000085255.11"; exon_number "21"; exon_id "ENSMUSE00001239531.2"; gene_type "protein_coding"; gene_name "Cyfip1"; transcript_type "protein_coding"; transcript_name "Cyfip1-202"; protein_id "ENSMUSP00000082353.5"; transcript_support_level "1"; mgi_id "MGI:1338801"; tag "basic"; ccdsid "CCDS52262.1"; havana_gene "OTTMUSG00000037588.1"; havana_transcript "OTTMUST00000096924.1";
chr7	HAVANA	exon	55536474	55536565	.	+	.	gene_id "ENSMUSG00000030447.16"; transcript_id "ENSMUST00000085255.11"; exon_number "22"; exon_id "ENSMUSE00001239531.2"; gene_type "protein_coding"; gene_name "Cyfip1"; transcript_type "protein_coding"; transcript_name "Cyfip1-202"; protein_id "ENSMUSP00000082353.5"; transcript_support_level "1"; mgi_id "MGI:1338801"; tag "basic"; ccdsid "CCDS52262.1"; havana_gene "OTTMUSG00000037588.1"; havana_transcript "OTTMUST00000096924.1";
chr7	HAVANA	CDS	55537570	55537687	.	+	.	gene_id "ENSMUSG00000030447.16"; transcript_id "ENSMUST00000085255.11"; exon_number "23"; exon_id "ENSMUSE00001256190.2"; gene_type "protein_coding"; gene_name "Cyfip1"; transcript_type "protein_coding"; transcript_name "Cyfip1-202"; protein_id "ENSMUSP00000082353.5"; transcript_support_level "1"; mgi_id "MGI:1338801"; tag "basic"; ccdsid "CCDS52262.1"; havana_gene "OTTMUSG00000037588.1"; havana_transcript "OTTMUST00000096924.1";
chr7	HAVANA	exon	55537570	55537687	.	+	.	gene_id "ENSMUSG00000030447.16"; transcript_id "ENSMUST00000085255.11"; exon_number "24"; exon_id "ENSMUSE00001256190.2"; gene_type "protein_coding"; gene_name "Cyfip1"; transcript_type "protein_coding"; transcript_name "Cyfip1-202"; protein_id "ENSMUSP00000082353.5"; transcript_support_level "1"; mgi_id "MGI:1338801"; tag "basic"; ccdsid "CCDS52262.1"; havana_gene "OTTMUSG00000037588.1"; havana_transcript "OTTMUST00000096924.1";
chr7	HAVANA	CDS	55541737	55541859	.	+	.	gene_id "ENSMUSG00000030447.16"; transcript_id "ENSMUST00000085255.11"; exon_number "25"; exon_id "ENSMUSE00001230638.2"; gene_type "protein_coding"; gene_name "Cyfip1"; transcript_type "protein_coding"; transcript_name "Cyfip1-202"; protein_id "ENSMUSP00000082353.5"; transcript_support_level "1"; mgi_id "MGI:1338801"; tag "basic"; ccdsid "CCDS52262.1"; havana_gene "OTTMUSG00000037588.1"; havana_transcript "OTTMUST00000096924.1";
chr7	HAVANA	exon	55541737	55541859	.	+	.	gene_id "ENSMUSG00000030447.16"; transcript_id "ENSMUST00000085255.11"; exon_number "26"; exon_id "ENSMUSE00001230638.2"; gene_type "protein_coding"; gene_name "Cyfip1"; transcript_type "protein_coding"; transcript_name "Cyfip1-202"; protein_id "ENSMUSP00000082353.5"; transcript_support_level "1"; mgi_id "MGI:1338801"; tag "basic"; ccdsid "CCDS52262.1"; havana_gene "OTTMUSG00000037588.1"; havana_transcript "OTTMUST00000096924.1";
chr7	HAVANA	CDS	55542868	55542993	.	+	.	gene_id "ENSMUSG00000030447.16"; transcript_id "ENSMUST00000085255.11"; exon_number "27"; exon_id "ENSMUSE00001239039.2"; gene_type "protein_coding"; gene_name "Cyfip1"; transcript_type "protein_coding"; transcript_name "Cyfip1-202"; protein_id "ENSMUSP00000082353.5"; transcript_support_level "1"; mgi_id "MGI:1338801"; tag "basic"; ccdsid "CCDS52262.1"; havana_gene "OTTMUSG00000037588.1"; havana_transcript "OTTMUST00000096924.1";
chr7	HAVANA	exon	55542868	55542993	.	+	.	gene_id "ENSMUSG00000030447.16"; transcript_id "ENSMUST00000085255.11"; exon_number "28"; exon_id "ENSMUSE00001239039.2"; gene_type "protein_coding"; gene_name "Cyfip1"; transcript_type "protein_coding"; transcript_name "Cyfip1-202"; protein_id "ENSMUSP00000082353.5"; transcript_support_level "1"; mgi_id "MGI:1338801"; tag "basic"; ccdsid "CCDS52262.1"; havana_gene "OTTMUSG00000037588.1"; havana_transcript "OTTMUST00000096924.1";
chr7	HAVANA	CDS	55544729	55544895	.	+	.	gene_id "ENSMUSG00000030447.16"; transcript_id "ENSMUST00000085255.11"; exon_number "29"; exon_id "ENSMUSE00001279101.2"; gene_type "protein_coding"; gene_name "Cyfip1"; transcript_type "protein_coding"; transcript_name "Cyfip1-202"; protein_id "ENSMUSP00000082353.5"; transcript_support_level "1"; mgi_id "MGI:1338801"; tag "basic"; ccdsid "CCDS52262.1"; havana_gene "OTTMUSG00000037588.1"; havana_transcript "OTTMUST00000096924.1";
chr7	HAVANA	exon	55544729	55544895	.	+	.	gene_id "ENSMUSG00000030447.16"; transcript_id "ENSMUST00000085255.11"; exon_number "30"; exon_id "ENSMUSE00001279101.2"; gene_type "protein_coding"; gene_name "Cyfip1"; transcript_type "protein_coding"; transcript_name "Cyfip1-202"; protein_id "ENSMUSP00000082353.5"; transcript_support_level "1"; mgi_id "MGI:1338801"; tag "basic"; ccdsid "CCDS52262.1"; havana_gene "OTTMUSG00000037588.1"; havana_transcript "OTTMUST00000096924.1";
chr7	HAVANA	CDS	55546416	55546563	.	+	.	gene_id "ENSMUSG00000030447.16"; transcript_id "ENSMUST00000085255.11"; exon_number "31"; exon_id "ENSMUSE00001229036.2"; gene_type "protein_coding"; gene_name "Cyfip1"; transcript_type "protein_coding"; transcript_name "Cyfip1-202"; protein_id "ENSMUSP00000082353.5"; transcript_support_level "1"; mgi_id "MGI:1338801"; tag "basic"; ccdsid "CCDS52262.1"; havana_gene "OTTMUSG00000037588.1"; havana_transcript "OTTMUST00000096924.1";
chr7	HAVANA	exon	55546416	55546563	.	+	.	gene_id "ENSMUSG00000030447.16"; transcript_id "ENSMUST00000085255.11"; exon_number "32"; exon_id "ENSMUSE00001229036.2"; gene_type "protein_coding"; gene_name "Cyfip1"; transcript_type "protein_coding"; transcript_name "Cyfip1-202"; protein_id "ENSMUSP00000082353.5"; transcript_support_level "1"; mgi_id "MGI:1338801"; tag "basic"; ccdsid "CCDS52262.1"; havana_gene "OTTMUSG00000037588.1"; havana_transcript "OTTMUST00000096924.1";
chr7	HAVANA	CDS	55547573	55547720	.	+	.	gene_id "ENSMUSG00000030447.16"; transcript_id "ENSMUST00000085255.11"; exon_number "33"; exon_id "ENSMUSE00000673657.2"; gene_type "protein_coding"; gene_name "Cyfip1"; transcript_type "protein_coding"; transcript_name "Cyfip1-202"; protein_id "ENSMUSP00000082353.5"; transcript_support_level "1"; mgi_id "MGI:1338801"; tag "basic"; ccdsid "CCDS52262.1"; havana_gene "OTTMUSG00000037588.1"; havana_transcript "OTTMUST00000096924.1";
chr7	HAVANA	exon	55547573	55547720	.	+	.	gene_id "ENSMUSG00000030447.16"; transcript_id "ENSMUST00000085255.11"; exon_number "34"; exon_id "ENSMUSE00000673657.2"; gene_type "protein_coding"; gene_name "Cyfip1"; transcript_type "protein_coding"; transcript_name "Cyfip1-202"; protein_id "ENSMUSP00000082353.5"; transcript_support_level "1"; mgi_id "MGI:1338801"; tag "basic"; ccdsid "CCDS52262.1"; havana_gene "OTTMUSG00000037588.1"; havana_transcript "OTTMUST00000096924.1";
chr7	HAVANA	CDS	55549663	55549819	.	+	.	gene_id "ENSMUSG00000030447.16"; transcript_id "ENSMUST00000085255.11"; exon_number "35"; exon_id "ENSMUSE00001270168.2"; gene_type "protein_coding"; gene_name "Cyfip1"; transcript_type "protein_coding"; transcript_name "Cyfip1-202"; protein_id "ENSMUSP00000082353.5"; transcript_support_level "1"; mgi_id "MGI:1338801"; tag "basic"; ccdsid "CCDS52262.1"; havana_gene "OTTMUSG00000037588.1"; havana_transcript "OTTMUST00000096924.1";
chr7	HAVANA	exon	55549663	55549819	.	+	.	gene_id "ENSMUSG00000030447.16"; transcript_id "ENSMUST00000085255.11"; exon_number "36"; exon_id "ENSMUSE00001270168.2"; gene_type "protein_coding"; gene_name "Cyfip1"; transcript_type "protein_coding"; transcript_name "Cyfip1-202"; protein_id "ENSMUSP00000082353.5"; transcript_support_level "1"; mgi_id "MGI:1338801"; tag "basic"; ccdsid "CCDS52262.1"; havana_gene "OTTMUSG00000037588.1"; havana_transcript "OTTMUST00000096924.1";
chr7	HAVANA	CDS	55550252	55550348	.	+	.	gene_id "ENSMUSG00000030447.16"; transcript_id "ENSMUST00000085255.11"; exon_number "37"; exon_id "ENSMUSE00001207154.2"; gene_type "protein_coding"; gene_name "Cyfip1"; transcript_type "protein_coding"; transcript_name "Cyfip1-202"; protein_id "ENSMUSP00000082353.5"; transcript_support_level "1"; mgi_id "MGI:1338801"; tag "basic"; ccdsid "CCDS52262.1"; havana_gene "OTTMUSG00000037588.1"; havana_transcript "OTTMUST00000096924.1";
chr7	HAVANA	exon	55550252	55550348	.	+	.	gene_id "ENSMUSG00000030447.16"; transcript_id "ENSMUST00000085255.11"; exon_number "38"; exon_id "ENSMUSE00001207154.2"; gene_type "protein_coding"; gene_name "Cyfip1"; transcript_type "protein_coding"; transcript_name "Cyfip1-202"; protein_id "ENSMUSP00000082353.5"; transcript_support_level "1"; mgi_id "MGI:1338801"; tag "basic"; ccdsid "CCDS52262.1"; havana_gene "OTTMUSG00000037588.1"; havana_transcript "OTTMUST00000096924.1";
chr7	HAVANA	CDS	55553937	55554013	.	+	.	gene_id "ENSMUSG00000030447.16"; transcript_id "ENSMUST00000085255.11"; exon_number "39"; exon_id "ENSMUSE00001230997.2"; gene_type "protein_coding"; gene_name "Cyfip1"; transcript_type "protein_coding"; transcript_name "Cyfip1-202"; protein_id "ENSMUSP00000082353.5"; transcript_support_level "1"; mgi_id "MGI:1338801"; tag "basic"; ccdsid "CCDS52262.1"; havana_gene "OTTMUSG00000037588.1"; havana_transcript "OTTMUST00000096924.1";
chr7	HAVANA	exon	55553937	55554013	.	+	.	gene_id "ENSMUSG00000030447.16"; transcript_id "ENSMUST00000085255.11"; exon_number "40"; exon_id "ENSMUSE00001230997.2"; gene_type "protein_coding"; gene_name "Cyfip1"; transcript_type "protein_coding"; transcript_name "Cyfip1-202"; protein_id "ENSMUSP00000082353.5"; transcript_support_level "1"; mgi_id "MGI:1338801"; tag "basic"; ccdsid "CCDS52262.1"; havana_gene "OTTMUSG00000037588.1"; havana_transcript "OTTMUST00000096924.1";
chr7	HAVANA	CDS	55554122	55554230	.	+	.	gene_id "ENSMUSG00000030447.16"; transcript_id "ENSMUST00000085255.11"; exon_number "41"; exon_id "ENSMUSE00001242404.2"; gene_type "protein_coding"; gene_name "Cyfip1"; transcript_type "protein_coding"; transcript_name "Cyfip1-202"; protein_id "ENSMUSP00000082353.5"; transcript_support_level "1"; mgi_id "MGI:1338801"; tag "basic"; ccdsid "CCDS52262.1"; havana_gene "OTTMUSG00000037588.1"; havana_transcript "OTTMUST00000096924.1";
chr7	HAVANA	exon	55554122	55554230	.	+	.	gene_id "ENSMUSG00000030447.16"; transcript_id "ENSMUST00000085255.11"; exon_number "42"; exon_id "ENSMUSE00001242404.2"; gene_type "protein_coding"; gene_name "Cyfip1"; transcript_type "protein_coding"; transcript_name "Cyfip1-202"; protein_id "ENSMUSP00000082353.5"; transcript_support_level "1"; mgi_id "MGI:1338801"; tag "basic"; ccdsid "CCDS52262.1"; havana_gene "OTTMUSG00000037588.1"; havana_transcript "OTTMUST00000096924.1";
chr7	HAVANA	CDS	55557067	55557186	.	+	.	gene_id "ENSMUSG00000030447.16"; transcript_id "ENSMUST00000085255.11"; exon_number "43"; exon_id "ENSMUSE00001233531.2"; gene_type "protein_coding"; gene_name "Cyfip1"; transcript_type "protein_coding"; transcript_name "Cyfip1-202"; protein_id "ENSMUSP00000082353.5"; transcript_support_level "1"; mgi_id "MGI:1338801"; tag "basic"; ccdsid "CCDS52262.1"; havana_gene "OTTMUSG00000037588.1"; havana_transcript "OTTMUST00000096924.1";
chr7	HAVANA	exon	55557067	55557186	.	+	.	gene_id "ENSMUSG00000030447.16"; transcript_id "ENSMUST00000085255.11"; exon_number "44"; exon_id "ENSMUSE00001233531.2"; gene_type "protein_coding"; gene_name "Cyfip1"; transcript_type "protein_coding"; transcript_name "Cyfip1-202"; protein_id "ENSMUSP00000082353.5"; transcript_support_level "1"; mgi_id "MGI:1338801"; tag "basic"; ccdsid "CCDS52262.1"; havana_gene "OTTMUSG00000037588.1"; havana_transcript "OTTMUST00000096924.1";
chr7	HAVANA	CDS	55558113	55558312	.	+	.	gene_id "ENSMUSG00000030447.16"; transcript_id "ENSMUST00000085255.11"; exon_number "45"; exon_id "ENSMUSE00001243359.2"; gene_type "protein_coding"; gene_name "Cyfip1"; transcript_type "protein_coding"; transcript_name "Cyfip1-202"; protein_id "ENSMUSP00000082353.5"; transcript_support_level "1"; mgi_id "MGI:1338801"; tag "basic"; ccdsid "CCDS52262.1"; havana_gene "OTTMUSG00000037588.1"; havana_transcript "OTTMUST00000096924.1";
chr7	HAVANA	exon	55558113	55558312	.	+	.	gene_id "ENSMUSG00000030447.16"; transcript_id "ENSMUST00000085255.11"; exon_number "46"; exon_id "ENSMUSE00001243359.2"; gene_type "protein_coding"; gene_name "Cyfip1"; transcript_type "protein_coding"; transcript_name "Cyfip1-202"; protein_id "ENSMUSP00000082353.5"; transcript_support_level "1"; mgi_id "MGI:1338801"; tag "basic"; ccdsid "CCDS52262.1"; havana_gene "OTTMUSG00000037588.1"; havana_transcript "OTTMUST00000096924.1";
chr7	HAVANA	CDS	55563188	55563275	.	+	.	gene_id "ENSMUSG00000030447.16"; transcript_id "ENSMUST00000085255.11"; exon_number "47"; exon_id "ENSMUSE00001229738.2"; gene_type "protein_coding"; gene_name "Cyfip1"; transcript_type "protein_coding"; transcript_name "Cyfip1-202"; protein_id "ENSMUSP00000082353.5"; transcript_support_level "1"; mgi_id "MGI:1338801"; tag "basic"; ccdsid "CCDS52262.1"; havana_gene "OTTMUSG00000037588.1"; havana_transcript "OTTMUST00000096924.1";
chr7	HAVANA	exon	55563188	55563275	.	+	.	gene_id "ENSMUSG00000030447.16"; transcript_id "ENSMUST00000085255.11"; exon_number "48"; exon_id "ENSMUSE00001229738.2"; gene_type "protein_coding"; gene_name "Cyfip1"; transcript_type "protein_coding"; transcript_name "Cyfip1-202"; protein_id "ENSMUSP00000082353.5"; transcript_support_level "1"; mgi_id "MGI:1338801"; tag "basic"; ccdsid "CCDS52262.1"; havana_gene "OTTMUSG00000037588.1"; havana_transcript "OTTMUST00000096924.1";
chr7	HAVANA	CDS	55569168	55569311	.	+	.	gene_id "ENSMUSG00000030447.16"; transcript_id "ENSMUST00000085255.11"; exon_number "49"; exon_id "ENSMUSE00001295559.2"; gene_type "protein_coding"; gene_name "Cyfip1"; transcript_type "protein_coding"; transcript_name "Cyfip1-202"; protein_id "ENSMUSP00000082353.5"; transcript_support_level "1"; mgi_id "MGI:1338801"; tag "basic"; ccdsid "CCDS52262.1"; havana_gene "OTTMUSG00000037588.1"; havana_transcript "OTTMUST00000096924.1";
chr7	HAVANA	exon	55569168	55569311	.	+	.	gene_id "ENSMUSG00000030447.16"; transcript_id "ENSMUST00000085255.11"; exon_number "50"; exon_id "ENSMUSE00001295559.2"; gene_type "protein_coding"; gene_name "Cyfip1"; transcript_type "protein_coding"; transcript_name "Cyfip1-202"; protein_id "ENSMUSP00000082353.5"; transcript_support_level "1"; mgi_id "MGI:1338801"; tag "basic"; ccdsid "CCDS52262.1"; havana_gene "OTTMUSG00000037588.1"; havana_transcript "OTTMUST00000096924.1";
chr7	HAVANA	CDS	55572495	55572585	.	+	.	gene_id "ENSMUSG00000030447.16"; transcript_id "ENSMUST00000085255.11"; exon_number "51"; exon_id "ENSMUSE00001234292.2"; gene_type "protein_coding"; gene_name "Cyfip1"; transcript_type "protein_coding"; transcript_name "Cyfip1-202"; protein_id "ENSMUSP00000082353.5"; transcript_support_level "1"; mgi_id "MGI:1338801"; tag "basic"; ccdsid "CCDS52262.1"; havana_gene "OTTMUSG00000037588.1"; havana_transcript "OTTMUST00000096924.1";
chr7	HAVANA	exon	55572495	55572585	.	+	.	gene_id "ENSMUSG00000030447.16"; transcript_id "ENSMUST00000085255.11"; exon_number "52"; exon_id "ENSMUSE00001234292.2"; gene_type "protein_coding"; gene_name "Cyfip1"; transcript_type "protein_coding"; transcript_name "Cyfip1-202"; protein_id "ENSMUSP00000082353.5"; transcript_support_level "1"; mgi_id "MGI:1338801"; tag "basic"; ccdsid "CCDS52262.1"; havana_gene "OTTMUSG00000037588.1"; havana_transcript "OTTMUST00000096924.1";
chr7	HAVANA	CDS	55573623	55573753	.	+	.	gene_id "ENSMUSG00000030447.16"; transcript_id "ENSMUST00000085255.11"; exon_number "53"; exon_id "ENSMUSE00001230186.2"; gene_type "protein_coding"; gene_name "Cyfip1"; transcript_type "protein_coding"; transcript_name "Cyfip1-202"; protein_id "ENSMUSP00000082353.5"; transcript_support_level "1"; mgi_id "MGI:1338801"; tag "basic"; ccdsid "CCDS52262.1"; havana_gene "OTTMUSG00000037588.1"; havana_transcript "OTTMUST00000096924.1";
chr7	HAVANA	exon	55573623	55573753	.	+	.	gene_id "ENSMUSG00000030447.16"; transcript_id "ENSMUST00000085255.11"; exon_number "54"; exon_id "ENSMUSE00001230186.2"; gene_type "protein_coding"; gene_name "Cyfip1"; transcript_type "protein_coding"; transcript_name "Cyfip1-202"; protein_id "ENSMUSP00000082353.5"; transcript_support_level "1"; mgi_id "MGI:1338801"; tag "basic"; ccdsid "CCDS52262.1"; havana_gene "OTTMUSG00000037588.1"; havana_transcript "OTTMUST00000096924.1";
chr7	HAVANA	CDS	55574122	55574194	.	+	.	gene_id "ENSMUSG00000030447.16"; transcript_id "ENSMUST00000085255.11"; exon_number "55"; exon_id "ENSMUSE00001289418.2"; gene_type "protein_coding"; gene_name "Cyfip1"; transcript_type "protein_coding"; transcript_name "Cyfip1-202"; protein_id "ENSMUSP00000082353.5"; transcript_support_level "1"; mgi_id "MGI:1338801"; tag "basic"; ccdsid "CCDS52262.1"; havana_gene "OTTMUSG00000037588.1"; havana_transcript "OTTMUST00000096924.1";
chr7	HAVANA	exon	55574122	55574194	.	+	.	gene_id "ENSMUSG00000030447.16"; transcript_id "ENSMUST00000085255.11"; exon_number "56"; exon_id "ENSMUSE00001289418.2"; gene_type "protein_coding"; gene_name "Cyfip1"; transcript_type "protein_coding"; transcript_name "Cyfip1-202"; protein_id "ENSMUSP00000082353.5"; transcript_support_level "1"; mgi_id "MGI:1338801"; tag "basic"; ccdsid "CCDS52262.1"; havana_gene "OTTMUSG00000037588.1"; havana_transcript "OTTMUST00000096924.1";
chr7	HAVANA	CDS	55574860	55574954	.	+	.	gene_id "ENSMUSG00000030447.16"; transcript_id "ENSMUST00000085255.11"; exon_number "57"; exon_id "ENSMUSE00001259203.2"; gene_type "protein_coding"; gene_name "Cyfip1"; transcript_type "protein_coding"; transcript_name "Cyfip1-202"; protein_id "ENSMUSP00000082353.5"; transcript_support_level "1"; mgi_id "MGI:1338801"; tag "basic"; ccdsid "CCDS52262.1"; havana_gene "OTTMUSG00000037588.1"; havana_transcript "OTTMUST00000096924.1";
chr7	HAVANA	exon	55574860	55574954	.	+	.	gene_id "ENSMUSG00000030447.16"; transcript_id "ENSMUST00000085255.11"; exon_number "58"; exon_id "ENSMUSE00001259203.2"; gene_type "protein_coding"; gene_name "Cyfip1"; transcript_type "protein_coding"; transcript_name "Cyfip1-202"; protein_id "ENSMUSP00000082353.5"; transcript_support_level "1"; mgi_id "MGI:1338801"; tag "basic"; ccdsid "CCDS52262.1"; havana_gene "OTTMUSG00000037588.1"; havana_transcript "OTTMUST00000096924.1";
chr7	HAVANA	CDS	55576036	55576274	.	+	.	gene_id "ENSMUSG00000030447.16"; transcript_id "ENSMUST00000085255.11"; exon_number "59"; exon_id "ENSMUSE00001235768.2"; gene_type "protein_coding"; gene_name "Cyfip1"; transcript_type "protein_coding"; transcript_name "Cyfip1-202"; protein_id "ENSMUSP00000082353.5"; transcript_support_level "1"; mgi_id "MGI:1338801"; tag "basic"; ccdsid "CCDS52262.1"; havana_gene "OTTMUSG00000037588.1"; havana_transcript "OTTMUST00000096924.1";
chr7	HAVANA	exon	55576036	55576274	.	+	.	gene_id "ENSMUSG00000030447.16"; transcript_id "ENSMUST00000085255.11"; exon_number "60"; exon_id "ENSMUSE00001235768.2"; gene_type "protein_coding"; gene_name "Cyfip1"; transcript_type "protein_coding"; transcript_name "Cyfip1-202"; protein_id "ENSMUSP00000082353.5"; transcript_support_level "1"; mgi_id "MGI:1338801"; tag "basic"; ccdsid "CCDS52262.1"; havana_gene "OTTMUSG00000037588.1"; havana_transcript "OTTMUST00000096924.1";
chr7	HAVANA	CDS	55577935	55578082	.	+	.	gene_id "ENSMUSG00000030447.16"; transcript_id "ENSMUST00000085255.11"; exon_number "61"; exon_id "ENSMUSE00001227445.2"; gene_type "protein_coding"; gene_name "Cyfip1"; transcript_type "protein_coding"; transcript_name "Cyfip1-202"; protein_id "ENSMUSP00000082353.5"; transcript_support_level "1"; mgi_id "MGI:1338801"; tag "basic"; ccdsid "CCDS52262.1"; havana_gene "OTTMUSG00000037588.1"; havana_transcript "OTTMUST00000096924.1";
chr7	HAVANA	exon	55577935	55578082	.	+	.	gene_id "ENSMUSG00000030447.16"; transcript_id "ENSMUST00000085255.11"; exon_number "62"; exon_id "ENSMUSE00001227445.2"; gene_type "protein_coding"; gene_name "Cyfip1"; transcript_type "protein_coding"; transcript_name "Cyfip1-202"; protein_id "ENSMUSP00000082353.5"; transcript_support_level "1"; mgi_id "MGI:1338801"; tag "basic"; ccdsid "CCDS52262.1"; havana_gene "OTTMUSG00000037588.1"; havana_transcript "OTTMUST00000096924.1";
chr7	HAVANA	CDS	55579746	55579907	.	+	.	gene_id "ENSMUSG00000030447.16"; transcript_id "ENSMUST00000085255.11"; exon_number "63"; exon_id "chr7.3572";
chr7	HAVANA	exon	55579746	55580246	.	+	.	gene_id "ENSMUSG00000030447.16"; transcript_id "ENSMUST00000085255.11"; exon_number "64"; exon_id "ENSMUSE00001296674.2"; gene_type "protein_coding"; gene_name "Cyfip1"; transcript_type "protein_coding"; transcript_name "Cyfip1-202"; protein_id "ENSMUSP00000082353.5"; transcript_support_level "1"; mgi_id "MGI:1338801"; tag "basic"; ccdsid "CCDS52262.1"; havana_gene "OTTMUSG00000037588.1"; havana_transcript "OTTMUST00000096924.1";
chr7	HAVANA	stop_codon	55579908	55579910	.	+	.	gene_id "ENSMUSG00000030447.16"; transcript_id "ENSMUST00000085255.11"; exon_number "65"; exon_id "chr7.3573";
chr7	HAVANA	UTR	55579908	55580246	.	+	.	gene_id "ENSMUSG00000030447.16"; transcript_id "ENSMUST00000085255.11"; exon_number "66"; exon_id "3576";
chr7	IsoQuant	gene	55560610	55561909	.	+	.	gene_id "novel_gene_chr7_6173"; transcripts "1";
chr7	IsoQuant	transcript	55560610	55561909	.	+	.	gene_id "novel_gene_chr7_6173"; transcript_id "transcript6172.chr7.nnic"; exons "1";
chr7	IsoQuant	exon	55560610	55561909	.	+	.	gene_id "novel_gene_chr7_6173"; transcript_id "transcript6172.chr7.nnic"; exon_number "1"; exon_id "3577";
chr7	HAVANA	gene	55581035	55612224	.	-	.	gene_id "ENSMUSG00000030452.17"; transcripts "3"; gene_type "protein_coding"; gene_name "Nipa2"; mgi_id "MGI:1913918"; havana_gene "OTTMUSG00000031183.1";
chr7	IsoQuant	transcript	55581035	55612224	.	-	.	gene_id "ENSMUSG00000030452.17"; transcript_id "transcript6180.chr7.nic"; exons "7";
chr7	IsoQuant	exon	55612144	55612224	.	-	.	gene_id "ENSMUSG00000030452.17"; transcript_id "transcript6180.chr7.nic"; exon_number "1"; exon_id "3578";
chr7	IsoQuant	exon	55611200	55611320	.	-	.	gene_id "ENSMUSG00000030452.17"; transcript_id "transcript6180.chr7.nic"; exon_number "2"; exon_id "ENSMUSE00000389366.2";
chr7	IsoQuant	exon	55594229	55594457	.	-	.	gene_id "ENSMUSG00000030452.17"; transcript_id "transcript6180.chr7.nic"; exon_number "3"; exon_id "ENSMUSE00001311830.2";
chr7	IsoQuant	exon	55592728	55592784	.	-	.	gene_id "ENSMUSG00000030452.17"; transcript_id "transcript6180.chr7.nic"; exon_number "4"; exon_id "ENSMUSE00000531177.2";
chr7	IsoQuant	exon	55587320	55587410	.	-	.	gene_id "ENSMUSG00000030452.17"; transcript_id "transcript6180.chr7.nic"; exon_number "5"; exon_id "ENSMUSE00001214752.2";
chr7	IsoQuant	exon	55585546	55585706	.	-	.	gene_id "ENSMUSG00000030452.17"; transcript_id "transcript6180.chr7.nic"; exon_number "6"; exon_id "ENSMUSE00001292301.2";
chr7	IsoQuant	exon	55581035	55583295	.	-	.	gene_id "ENSMUSG00000030452.17"; transcript_id "transcript6180.chr7.nic"; exon_number "7"; exon_id "ENSMUSE00000634442.3";
chr7	HAVANA	transcript	55581035	55612224	.	-	.	gene_id "ENSMUSG00000030452.17"; transcript_id "ENSMUST00000032635.14"; exons "7"; gene_type "protein_coding"; gene_name "Nipa2"; transcript_type "protein_coding"; transcript_name "Nipa2-201"; protein_id "ENSMUSP00000032635.8"; transcript_support_level "1"; mgi_id "MGI:1913918"; tag "basic"; ccdsid "CCDS21316.1"; havana_gene "OTTMUSG00000031183.1"; havana_transcript "OTTMUST00000077254.1";
chr7	HAVANA	exon	55611948	55612224	.	-	.	gene_id "ENSMUSG00000030452.17"; transcript_id "ENSMUST00000032635.14"; exon_number "1"; exon_id "ENSMUSE00000779864.2"; gene_type "protein_coding"; gene_name "Nipa2"; transcript_type "protein_coding"; transcript_name "Nipa2-201"; protein_id "ENSMUSP00000032635.8"; transcript_support_level "1"; mgi_id "MGI:1913918"; tag "basic"; ccdsid "CCDS21316.1"; havana_gene "OTTMUSG00000031183.1"; havana_transcript "OTTMUST00000077254.1";
chr7	HAVANA	UTR	55611948	55612224	.	-	.	gene_id "ENSMUSG00000030452.17"; transcript_id "ENSMUST00000032635.14"; exon_number "2"; exon_id "ENSMUSE00000779864.2"; gene_type "protein_coding"; gene_name "Nipa2"; transcript_type "protein_coding"; transcript_name "Nipa2-201"; protein_id "ENSMUSP00000032635.8"; transcript_support_level "1"; mgi_id "MGI:1913918"; tag "basic"; ccdsid "CCDS21316.1"; havana_gene "OTTMUSG00000031183.1"; havana_transcript "OTTMUST00000077254.1";
chr7	HAVANA	exon	55611200	55611320	.	-	.	gene_id "ENSMUSG00000030452.17"; transcript_id "ENSMUST00000032635.14"; exon_number "3"; exon_id "ENSMUSE00000389366.2"; gene_type "protein_coding"; gene_name "Nipa2"; transcript_type "protein_coding"; transcript_name "Nipa2-201"; protein_id "ENSMUSP00000032635.8"; transcript_support_level "1"; mgi_id "MGI:1913918"; tag "basic"; ccdsid "CCDS21316.1"; havana_gene "OTTMUSG00000031183.1"; havana_transcript "OTTMUST00000077254.1";
chr7	HAVANA	UTR	55611200	55611320	.	-	.	gene_id "ENSMUSG00000030452.17"; transcript_id "ENSMUST00000032635.14"; exon_number "4"; exon_id "ENSMUSE00000389366.2"; gene_type "protein_coding"; gene_name "Nipa2"; transcript_type "protein_coding"; transcript_name "Nipa2-201"; protein_id "ENSMUSP00000032635.8"; transcript_support_level "1"; mgi_id "MGI:1913918"; tag "basic"; ccdsid "CCDS21316.1"; havana_gene "OTTMUSG00000031183.1"; havana_transcript "OTTMUST00000077254.1";
chr7	HAVANA	UTR	55594368	55594457	.	-	.	gene_id "ENSMUSG00000030452.17"; transcript_id "ENSMUST00000032635.14"; exon_number "5"; exon_id "3579";
chr7	HAVANA	start_codon	55594365	55594367	.	-	.	gene_id "ENSMUSG00000030452.17"; transcript_id "ENSMUST00000032635.14"; exon_number "6"; exon_id "3580";
chr7	HAVANA	exon	55594229	55594457	.	-	.	gene_id "ENSMUSG00000030452.17"; transcript_id "ENSMUST00000032635.14"; exon_number "7"; exon_id "ENSMUSE00001311830.2"; gene_type "protein_coding"; gene_name "Nipa2"; transcript_type "protein_coding"; transcript_name "Nipa2-201"; protein_id "ENSMUSP00000032635.8"; transcript_support_level "1"; mgi_id "MGI:1913918"; tag "basic"; ccdsid "CCDS21316.1"; havana_gene "OTTMUSG00000031183.1"; havana_transcript "OTTMUST00000077254.1";
chr7	HAVANA	CDS	55594229	55594367	.	-	.	gene_id "ENSMUSG00000030452.17"; transcript_id "ENSMUST00000032635.14"; exon_number "8"; exon_id "3581";
chr7	HAVANA	exon	55592728	55592784	.	-	.	gene_id "ENSMUSG00000030452.17"; transcript_id "ENSMUST00000032635.14"; exon_number "9"; exon_id "ENSMUSE00000531177.2"; gene_type "protein_coding"; gene_name "Nipa2"; transcript_type "protein_coding"; transcript_name "Nipa2-201"; protein_id "ENSMUSP00000032635.8"; transcript_support_level "1"; mgi_id "MGI:1913918"; tag "basic"; ccdsid "CCDS21316.1"; havana_gene "OTTMUSG00000031183.1"; havana_transcript "OTTMUST00000077254.1";
chr7	HAVANA	CDS	55592728	55592784	.	-	.	gene_id "ENSMUSG00000030452.17"; transcript_id "ENSMUST00000032635.14"; exon_number "10"; exon_id "ENSMUSE00000531177.2"; gene_type "protein_coding"; gene_name "Nipa2"; transcript_type "protein_coding"; transcript_name "Nipa2-201"; protein_id "ENSMUSP00000032635.8"; transcript_support_level "1"; mgi_id "MGI:1913918"; tag "basic"; ccdsid "CCDS21316.1"; havana_gene "OTTMUSG00000031183.1"; havana_transcript "OTTMUST00000077254.1";
chr7	HAVANA	exon	55587320	55587410	.	-	.	gene_id "ENSMUSG00000030452.17"; transcript_id "ENSMUST00000032635.14"; exon_number "11"; exon_id "ENSMUSE00001214752.2"; gene_type "protein_coding"; gene_name "Nipa2"; transcript_type "protein_coding"; transcript_name "Nipa2-201"; protein_id "ENSMUSP00000032635.8"; transcript_support_level "1"; mgi_id "MGI:1913918"; tag "basic"; ccdsid "CCDS21316.1"; havana_gene "OTTMUSG00000031183.1"; havana_transcript "OTTMUST00000077254.1";
chr7	HAVANA	CDS	55587320	55587410	.	-	.	gene_id "ENSMUSG00000030452.17"; transcript_id "ENSMUST00000032635.14"; exon_number "12"; exon_id "ENSMUSE00001214752.2"; gene_type "protein_coding"; gene_name "Nipa2"; transcript_type "protein_coding"; transcript_name "Nipa2-201"; protein_id "ENSMUSP00000032635.8"; transcript_support_level "1"; mgi_id "MGI:1913918"; tag "basic"; ccdsid "CCDS21316.1"; havana_gene "OTTMUSG00000031183.1"; havana_transcript "OTTMUST00000077254.1";
chr7	HAVANA	exon	55585546	55585706	.	-	.	gene_id "ENSMUSG00000030452.17"; transcript_id "ENSMUST00000032635.14"; exon_number "13"; exon_id "ENSMUSE00001292301.2"; gene_type "protein_coding"; gene_name "Nipa2"; transcript_type "protein_coding"; transcript_name "Nipa2-201"; protein_id "ENSMUSP00000032635.8"; transcript_support_level "1"; mgi_id "MGI:1913918"; tag "basic"; ccdsid "CCDS21316.1"; havana_gene "OTTMUSG00000031183.1"; havana_transcript "OTTMUST00000077254.1";
chr7	HAVANA	CDS	55585546	55585706	.	-	.	gene_id "ENSMUSG00000030452.17"; transcript_id "ENSMUST00000032635.14"; exon_number "14"; exon_id "ENSMUSE00001292301.2"; gene_type "protein_coding"; gene_name "Nipa2"; transcript_type "protein_coding"; transcript_name "Nipa2-201"; protein_id "ENSMUSP00000032635.8"; transcript_support_level "1"; mgi_id "MGI:1913918"; tag "basic"; ccdsid "CCDS21316.1"; havana_gene "OTTMUSG00000031183.1"; havana_transcript "OTTMUST00000077254.1";
chr7	HAVANA	CDS	55582667	55583295	.	-	.	gene_id "ENSMUSG00000030452.17"; transcript_id "ENSMUST00000032635.14"; exon_number "15"; exon_id "3582";
chr7	HAVANA	stop_codon	55582664	55582666	.	-	.	gene_id "ENSMUSG00000030452.17"; transcript_id "ENSMUST00000032635.14"; exon_number "16"; exon_id "3583";
chr7	HAVANA	exon	55581035	55583295	.	-	.	gene_id "ENSMUSG00000030452.17"; transcript_id "ENSMUST00000032635.14"; exon_number "17"; exon_id "ENSMUSE00000634442.3"; gene_type "protein_coding"; gene_name "Nipa2"; transcript_type "protein_coding"; transcript_name "Nipa2-201"; protein_id "ENSMUSP00000032635.8"; transcript_support_level "1"; mgi_id "MGI:1913918"; tag "basic"; ccdsid "CCDS21316.1"; havana_gene "OTTMUSG00000031183.1"; havana_transcript "OTTMUST00000077254.1";
chr7	HAVANA	UTR	55581035	55582666	.	-	.	gene_id "ENSMUSG00000030452.17"; transcript_id "ENSMUST00000032635.14"; exon_number "18"; exon_id "3584";
chr7	HAVANA	transcript	55581035	55612187	.	-	.	gene_id "ENSMUSG00000030452.17"; transcript_id "ENSMUST00000117812.8"; exons "6"; gene_type "protein_coding"; gene_name "Nipa2"; transcript_type "protein_coding"; transcript_name "Nipa2-202"; protein_id "ENSMUSP00000113727.2"; transcript_support_level "2"; mgi_id "MGI:1913918"; tag "alternative_5_UTR"; ccdsid "CCDS21316.1"; havana_gene "OTTMUSG00000031183.1"; havana_transcript "OTTMUST00000077257.1";
chr7	HAVANA	exon	55611948	55612187	.	-	.	gene_id "ENSMUSG00000030452.17"; transcript_id "ENSMUST00000117812.8"; exon_number "1"; exon_id "ENSMUSE00000713404.2"; gene_type "protein_coding"; gene_name "Nipa2"; transcript_type "protein_coding"; transcript_name "Nipa2-202"; protein_id "ENSMUSP00000113727.2"; transcript_support_level "2"; mgi_id "MGI:1913918"; tag "alternative_5_UTR"; ccdsid "CCDS21316.1"; havana_gene "OTTMUSG00000031183.1"; havana_transcript "OTTMUST00000077257.1";
chr7	HAVANA	UTR	55611948	55612187	.	-	.	gene_id "ENSMUSG00000030452.17"; transcript_id "ENSMUST00000117812.8"; exon_number "2"; exon_id "ENSMUSE00000713404.2"; gene_type "protein_coding"; gene_name "Nipa2"; transcript_type "protein_coding"; transcript_name "Nipa2-202"; protein_id "ENSMUSP00000113727.2"; transcript_support_level "2"; mgi_id "MGI:1913918"; tag "alternative_5_UTR"; ccdsid "CCDS21316.1"; havana_gene "OTTMUSG00000031183.1"; havana_transcript "OTTMUST00000077257.1";
chr7	HAVANA	UTR	55594368	55594457	.	-	.	gene_id "ENSMUSG00000030452.17"; transcript_id "ENSMUST00000117812.8"; exon_number "3"; exon_id "chr7.3579";
chr7	HAVANA	start_codon	55594365	55594367	.	-	.	gene_id "ENSMUSG00000030452.17"; transcript_id "ENSMUST00000117812.8"; exon_number "4"; exon_id "chr7.3580";
chr7	HAVANA	exon	55594229	55594457	.	-	.	gene_id "ENSMUSG00000030452.17"; transcript_id "ENSMUST00000117812.8"; exon_number "5"; exon_id "ENSMUSE00001311830.2"; gene_type "protein_coding"; gene_name "Nipa2"; transcript_type "protein_coding"; transcript_name "Nipa2-202"; protein_id "ENSMUSP00000113727.2"; transcript_support_level "2"; mgi_id "MGI:1913918"; tag "alternative_5_UTR"; ccdsid "CCDS21316.1"; havana_gene "OTTMUSG00000031183.1"; havana_transcript "OTTMUST00000077257.1";
chr7	HAVANA	CDS	55594229	55594367	.	-	.	gene_id "ENSMUSG00000030452.17"; transcript_id "ENSMUST00000117812.8"; exon_number "6"; exon_id "chr7.3581";
chr7	HAVANA	exon	55592728	55592784	.	-	.	gene_id "ENSMUSG00000030452.17"; transcript_id "ENSMUST00000117812.8"; exon_number "7"; exon_id "ENSMUSE00000531177.2"; gene_type "protein_coding"; gene_name "Nipa2"; transcript_type "protein_coding"; transcript_name "Nipa2-202"; protein_id "ENSMUSP00000113727.2"; transcript_support_level "2"; mgi_id "MGI:1913918"; tag "alternative_5_UTR"; ccdsid "CCDS21316.1"; havana_gene "OTTMUSG00000031183.1"; havana_transcript "OTTMUST00000077257.1";
chr7	HAVANA	CDS	55592728	55592784	.	-	.	gene_id "ENSMUSG00000030452.17"; transcript_id "ENSMUST00000117812.8"; exon_number "8"; exon_id "ENSMUSE00000531177.2"; gene_type "protein_coding"; gene_name "Nipa2"; transcript_type "protein_coding"; transcript_name "Nipa2-202"; protein_id "ENSMUSP00000113727.2"; transcript_support_level "2"; mgi_id "MGI:1913918"; tag "alternative_5_UTR"; ccdsid "CCDS21316.1"; havana_gene "OTTMUSG00000031183.1"; havana_transcript "OTTMUST00000077257.1";
chr7	HAVANA	exon	55587320	55587410	.	-	.	gene_id "ENSMUSG00000030452.17"; transcript_id "ENSMUST00000117812.8"; exon_number "9"; exon_id "ENSMUSE00001214752.2"; gene_type "protein_coding"; gene_name "Nipa2"; transcript_type "protein_coding"; transcript_name "Nipa2-202"; protein_id "ENSMUSP00000113727.2"; transcript_support_level "2"; mgi_id "MGI:1913918"; tag "alternative_5_UTR"; ccdsid "CCDS21316.1"; havana_gene "OTTMUSG00000031183.1"; havana_transcript "OTTMUST00000077257.1";
chr7	HAVANA	CDS	55587320	55587410	.	-	.	gene_id "ENSMUSG00000030452.17"; transcript_id "ENSMUST00000117812.8"; exon_number "10"; exon_id "ENSMUSE00001214752.2"; gene_type "protein_coding"; gene_name "Nipa2"; transcript_type "protein_coding"; transcript_name "Nipa2-202"; protein_id "ENSMUSP00000113727.2"; transcript_support_level "2"; mgi_id "MGI:1913918"; tag "alternative_5_UTR"; ccdsid "CCDS21316.1"; havana_gene "OTTMUSG00000031183.1"; havana_transcript "OTTMUST00000077257.1";
chr7	HAVANA	exon	55585546	55585706	.	-	.	gene_id "ENSMUSG00000030452.17"; transcript_id "ENSMUST00000117812.8"; exon_number "11"; exon_id "ENSMUSE00001292301.2"; gene_type "protein_coding"; gene_name "Nipa2"; transcript_type "protein_coding"; transcript_name "Nipa2-202"; protein_id "ENSMUSP00000113727.2"; transcript_support_level "2"; mgi_id "MGI:1913918"; tag "alternative_5_UTR"; ccdsid "CCDS21316.1"; havana_gene "OTTMUSG00000031183.1"; havana_transcript "OTTMUST00000077257.1";
chr7	HAVANA	CDS	55585546	55585706	.	-	.	gene_id "ENSMUSG00000030452.17"; transcript_id "ENSMUST00000117812.8"; exon_number "12"; exon_id "ENSMUSE00001292301.2"; gene_type "protein_coding"; gene_name "Nipa2"; transcript_type "protein_coding"; transcript_name "Nipa2-202"; protein_id "ENSMUSP00000113727.2"; transcript_support_level "2"; mgi_id "MGI:1913918"; tag "alternative_5_UTR"; ccdsid "CCDS21316.1"; havana_gene "OTTMUSG00000031183.1"; havana_transcript "OTTMUST00000077257.1";
chr7	HAVANA	CDS	55582667	55583295	.	-	.	gene_id "ENSMUSG00000030452.17"; transcript_id "ENSMUST00000117812.8"; exon_number "13"; exon_id "chr7.3582";
chr7	HAVANA	stop_codon	55582664	55582666	.	-	.	gene_id "ENSMUSG00000030452.17"; transcript_id "ENSMUST00000117812.8"; exon_number "14"; exon_id "chr7.3583";
chr7	HAVANA	exon	55581035	55583295	.	-	.	gene_id "ENSMUSG00000030452.17"; transcript_id "ENSMUST00000117812.8"; exon_number "15"; exon_id "ENSMUSE00000634442.3"; gene_type "protein_coding"; gene_name "Nipa2"; transcript_type "protein_coding"; transcript_name "Nipa2-202"; protein_id "ENSMUSP00000113727.2"; transcript_support_level "2"; mgi_id "MGI:1913918"; tag "alternative_5_UTR"; ccdsid "CCDS21316.1"; havana_gene "OTTMUSG00000031183.1"; havana_transcript "OTTMUST00000077257.1";
chr7	HAVANA	UTR	55581035	55582666	.	-	.	gene_id "ENSMUSG00000030452.17"; transcript_id "ENSMUST00000117812.8"; exon_number "16"; exon_id "chr7.3584";
chr7	IsoQuant	gene	55612270	55614136	.	+	.	gene_id "novel_gene_chr7_6201"; transcripts "1";
chr7	IsoQuant	transcript	55612270	55614136	.	+	.	gene_id "novel_gene_chr7_6201"; transcript_id "transcript6200.chr7.nnic"; exons "1";
chr7	IsoQuant	exon	55612270	55614136	.	+	.	gene_id "novel_gene_chr7_6201"; transcript_id "transcript6200.chr7.nnic"; exon_number "1"; exon_id "3585";
chr7	HAVANA	gene	55623267	55624590	.	-	.	gene_id "ENSMUSG00000108358.2"; transcripts "1"; gene_type "TEC"; gene_name "Gm44509"; mgi_id "MGI:5753085"; havana_gene "OTTMUSG00000058852.1";
chr7	HAVANA	transcript	55623267	55624590	.	-	.	gene_id "ENSMUSG00000108358.2"; transcript_id "ENSMUST00000205400.2"; exons "1"; gene_type "TEC"; gene_name "Gm44509"; transcript_type "TEC"; transcript_name "Gm44509-201"; transcript_support_level "NA"; mgi_id "MGI:5753085"; tag "basic"; havana_gene "OTTMUSG00000058852.1"; havana_transcript "OTTMUST00000144473.1";
chr7	HAVANA	exon	55623267	55624590	.	-	.	gene_id "ENSMUSG00000108358.2"; transcript_id "ENSMUST00000205400.2"; exon_number "1"; exon_id "ENSMUSE00001373975.2"; gene_type "TEC"; gene_name "Gm44509"; transcript_type "TEC"; transcript_name "Gm44509-201"; transcript_support_level "NA"; mgi_id "MGI:5753085"; tag "basic"; havana_gene "OTTMUSG00000058852.1"; havana_transcript "OTTMUST00000144473.1";
chr7	HAVANA	gene	55623268	55669702	.	-	.	gene_id "ENSMUSG00000047037.6"; transcripts "4"; gene_type "protein_coding"; gene_name "Nipa1"; mgi_id "MGI:2442058"; havana_gene "OTTMUSG00000026329.1";
chr7	IsoQuant	transcript	55623268	55669348	.	-	.	gene_id "ENSMUSG00000047037.6"; transcript_id "transcript6203.chr7.nnic"; exons "6";
chr7	IsoQuant	exon	55669157	55669348	.	-	.	gene_id "ENSMUSG00000047037.6"; transcript_id "transcript6203.chr7.nnic"; exon_number "1"; exon_id "3586";
chr7	IsoQuant	exon	55647264	55647311	.	-	.	gene_id "ENSMUSG00000047037.6"; transcript_id "transcript6203.chr7.nnic"; exon_number "2"; exon_id "ENSMUSE00000361177.2";
chr7	IsoQuant	exon	55646182	55646272	.	-	.	gene_id "ENSMUSG00000047037.6"; transcript_id "transcript6203.chr7.nnic"; exon_number "3"; exon_id "ENSMUSE00000350237.2";
chr7	IsoQuant	exon	55635152	55635312	.	-	.	gene_id "ENSMUSG00000047037.6"; transcript_id "transcript6203.chr7.nnic"; exon_number "4"; exon_id "ENSMUSE00000393484.2";
chr7	IsoQuant	exon	55629203	55629651	.	-	.	gene_id "ENSMUSG00000047037.6"; transcript_id "transcript6203.chr7.nnic"; exon_number "5"; exon_id "3587";
chr7	IsoQuant	exon	55623268	55626945	.	-	.	gene_id "ENSMUSG00000047037.6"; transcript_id "transcript6203.chr7.nnic"; exon_number "6"; exon_id "3588";
chr7	IsoQuant	transcript	55626152	55669348	.	-	.	gene_id "ENSMUSG00000047037.6"; transcript_id "transcript6204.chr7.nnic"; exons "6";
chr7	IsoQuant	exon	55669157	55669348	.	-	.	gene_id "ENSMUSG00000047037.6"; transcript_id "transcript6204.chr7.nnic"; exon_number "1"; exon_id "chr7.3586";
chr7	IsoQuant	exon	55647264	55647311	.	-	.	gene_id "ENSMUSG00000047037.6"; transcript_id "transcript6204.chr7.nnic"; exon_number "2"; exon_id "ENSMUSE00000361177.2";
chr7	IsoQuant	exon	55646182	55646272	.	-	.	gene_id "ENSMUSG00000047037.6"; transcript_id "transcript6204.chr7.nnic"; exon_number "3"; exon_id "ENSMUSE00000350237.2";
chr7	IsoQuant	exon	55635152	55635312	.	-	.	gene_id "ENSMUSG00000047037.6"; transcript_id "transcript6204.chr7.nnic"; exon_number "4"; exon_id "ENSMUSE00000393484.2";
chr7	IsoQuant	exon	55628183	55629651	.	-	.	gene_id "ENSMUSG00000047037.6"; transcript_id "transcript6204.chr7.nnic"; exon_number "5"; exon_id "3589";
chr7	IsoQuant	exon	55626152	55626944	.	-	.	gene_id "ENSMUSG00000047037.6"; transcript_id "transcript6204.chr7.nnic"; exon_number "6"; exon_id "3590";
chr7	HAVANA	transcript	55627315	55669702	.	-	.	gene_id "ENSMUSG00000047037.6"; transcript_id "ENSMUST00000052204.6"; exons "5"; gene_type "protein_coding"; gene_name "Nipa1"; transcript_type "protein_coding"; transcript_name "Nipa1-201"; protein_id "ENSMUSP00000053871.6"; transcript_support_level "1"; mgi_id "MGI:2442058"; tag "basic"; ccdsid "CCDS21317.1"; havana_gene "OTTMUSG00000026329.1"; havana_transcript "OTTMUST00000065116.1";
chr7	HAVANA	UTR	55669317	55669702	.	-	.	gene_id "ENSMUSG00000047037.6"; transcript_id "ENSMUST00000052204.6"; exon_number "1"; exon_id "3591";
chr7	HAVANA	start_codon	55669314	55669316	.	-	.	gene_id "ENSMUSG00000047037.6"; transcript_id "ENSMUST00000052204.6"; exon_number "2"; exon_id "3592";
chr7	HAVANA	exon	55669157	55669702	.	-	.	gene_id "ENSMUSG00000047037.6"; transcript_id "ENSMUST00000052204.6"; exon_number "3"; exon_id "ENSMUSE00000396479.7"; gene_type "protein_coding"; gene_name "Nipa1"; transcript_type "protein_coding"; transcript_name "Nipa1-201"; protein_id "ENSMUSP00000053871.6"; transcript_support_level "1"; mgi_id "MGI:2442058"; tag "basic"; ccdsid "CCDS21317.1"; havana_gene "OTTMUSG00000026329.1"; havana_transcript "OTTMUST00000065116.1";
chr7	HAVANA	CDS	55669157	55669316	.	-	.	gene_id "ENSMUSG00000047037.6"; transcript_id "ENSMUST00000052204.6"; exon_number "4"; exon_id "3593";
chr7	HAVANA	exon	55647264	55647311	.	-	.	gene_id "ENSMUSG00000047037.6"; transcript_id "ENSMUST00000052204.6"; exon_number "5"; exon_id "ENSMUSE00000361177.2"; gene_type "protein_coding"; gene_name "Nipa1"; transcript_type "protein_coding"; transcript_name "Nipa1-201"; protein_id "ENSMUSP00000053871.6"; transcript_support_level "1"; mgi_id "MGI:2442058"; tag "basic"; ccdsid "CCDS21317.1"; havana_gene "OTTMUSG00000026329.1"; havana_transcript "OTTMUST00000065116.1";
chr7	HAVANA	CDS	55647264	55647311	.	-	.	gene_id "ENSMUSG00000047037.6"; transcript_id "ENSMUST00000052204.6"; exon_number "6"; exon_id "ENSMUSE00000361177.2"; gene_type "protein_coding"; gene_name "Nipa1"; transcript_type "protein_coding"; transcript_name "Nipa1-201"; protein_id "ENSMUSP00000053871.6"; transcript_support_level "1"; mgi_id "MGI:2442058"; tag "basic"; ccdsid "CCDS21317.1"; havana_gene "OTTMUSG00000026329.1"; havana_transcript "OTTMUST00000065116.1";
chr7	HAVANA	exon	55646182	55646272	.	-	.	gene_id "ENSMUSG00000047037.6"; transcript_id "ENSMUST00000052204.6"; exon_number "7"; exon_id "ENSMUSE00000350237.2"; gene_type "protein_coding"; gene_name "Nipa1"; transcript_type "protein_coding"; transcript_name "Nipa1-201"; protein_id "ENSMUSP00000053871.6"; transcript_support_level "1"; mgi_id "MGI:2442058"; tag "basic"; ccdsid "CCDS21317.1"; havana_gene "OTTMUSG00000026329.1"; havana_transcript "OTTMUST00000065116.1";
chr7	HAVANA	CDS	55646182	55646272	.	-	.	gene_id "ENSMUSG00000047037.6"; transcript_id "ENSMUST00000052204.6"; exon_number "8"; exon_id "ENSMUSE00000350237.2"; gene_type "protein_coding"; gene_name "Nipa1"; transcript_type "protein_coding"; transcript_name "Nipa1-201"; protein_id "ENSMUSP00000053871.6"; transcript_support_level "1"; mgi_id "MGI:2442058"; tag "basic"; ccdsid "CCDS21317.1"; havana_gene "OTTMUSG00000026329.1"; havana_transcript "OTTMUST00000065116.1";
chr7	HAVANA	exon	55635152	55635312	.	-	.	gene_id "ENSMUSG00000047037.6"; transcript_id "ENSMUST00000052204.6"; exon_number "9"; exon_id "ENSMUSE00000393484.2"; gene_type "protein_coding"; gene_name "Nipa1"; transcript_type "protein_coding"; transcript_name "Nipa1-201"; protein_id "ENSMUSP00000053871.6"; transcript_support_level "1"; mgi_id "MGI:2442058"; tag "basic"; ccdsid "CCDS21317.1"; havana_gene "OTTMUSG00000026329.1"; havana_transcript "OTTMUST00000065116.1";
chr7	HAVANA	CDS	55635152	55635312	.	-	.	gene_id "ENSMUSG00000047037.6"; transcript_id "ENSMUST00000052204.6"; exon_number "10"; exon_id "ENSMUSE00000393484.2"; gene_type "protein_coding"; gene_name "Nipa1"; transcript_type "protein_coding"; transcript_name "Nipa1-201"; protein_id "ENSMUSP00000053871.6"; transcript_support_level "1"; mgi_id "MGI:2442058"; tag "basic"; ccdsid "CCDS21317.1"; havana_gene "OTTMUSG00000026329.1"; havana_transcript "OTTMUST00000065116.1";
chr7	HAVANA	CDS	55629143	55629651	.	-	.	gene_id "ENSMUSG00000047037.6"; transcript_id "ENSMUST00000052204.6"; exon_number "11"; exon_id "3594";
chr7	HAVANA	stop_codon	55629140	55629142	.	-	.	gene_id "ENSMUSG00000047037.6"; transcript_id "ENSMUST00000052204.6"; exon_number "12"; exon_id "3595";
chr7	HAVANA	exon	55627315	55629651	.	-	.	gene_id "ENSMUSG00000047037.6"; transcript_id "ENSMUST00000052204.6"; exon_number "13"; exon_id "ENSMUSE00000358499.6"; gene_type "protein_coding"; gene_name "Nipa1"; transcript_type "protein_coding"; transcript_name "Nipa1-201"; protein_id "ENSMUSP00000053871.6"; transcript_support_level "1"; mgi_id "MGI:2442058"; tag "basic"; ccdsid "CCDS21317.1"; havana_gene "OTTMUSG00000026329.1"; havana_transcript "OTTMUST00000065116.1";
chr7	HAVANA	UTR	55627315	55629142	.	-	.	gene_id "ENSMUSG00000047037.6"; transcript_id "ENSMUST00000052204.6"; exon_number "14"; exon_id "3596";
chr7	IsoQuant	transcript	55628232	55669344	.	-	.	gene_id "ENSMUSG00000047037.6"; transcript_id "transcript6209.chr7.nnic"; exons "3";
chr7	IsoQuant	exon	55669157	55669344	.	-	.	gene_id "ENSMUSG00000047037.6"; transcript_id "transcript6209.chr7.nnic"; exon_number "1"; exon_id "3597";
chr7	IsoQuant	exon	55635152	55635312	.	-	.	gene_id "ENSMUSG00000047037.6"; transcript_id "transcript6209.chr7.nnic"; exon_number "2"; exon_id "ENSMUSE00000393484.2";
chr7	IsoQuant	exon	55628232	55629651	.	-	.	gene_id "ENSMUSG00000047037.6"; transcript_id "transcript6209.chr7.nnic"; exon_number "3"; exon_id "3598";
chr7	HAVANA	gene	55699889	55881548	.	+	.	gene_id "ENSMUSG00000030451.17"; transcripts "5"; gene_type "protein_coding"; gene_name "Herc2"; mgi_id "MGI:103234"; havana_gene "OTTMUSG00000058856.1";
chr7	IsoQuant	transcript	55699889	55786373	.	+	.	gene_id "ENSMUSG00000030451.17"; transcript_id "transcript6211.chr7.nic"; exons "31";
chr7	IsoQuant	exon	55699889	55700050	.	+	.	gene_id "ENSMUSG00000030451.17"; transcript_id "transcript6211.chr7.nic"; exon_number "1"; exon_id "3599";
chr7	IsoQuant	exon	55700604	55700696	.	+	.	gene_id "ENSMUSG00000030451.17"; transcript_id "transcript6211.chr7.nic"; exon_number "2"; exon_id "ENSMUSE00000967577.2";
chr7	IsoQuant	exon	55717732	55717846	.	+	.	gene_id "ENSMUSG00000030451.17"; transcript_id "transcript6211.chr7.nic"; exon_number "3"; exon_id "ENSMUSE00001374361.2";
chr7	IsoQuant	exon	55722041	55722178	.	+	.	gene_id "ENSMUSG00000030451.17"; transcript_id "transcript6211.chr7.nic"; exon_number "4"; exon_id "ENSMUSE00000593501.2";
chr7	IsoQuant	exon	55734737	55734956	.	+	.	gene_id "ENSMUSG00000030451.17"; transcript_id "transcript6211.chr7.nic"; exon_number "5"; exon_id "ENSMUSE00000593500.2";
chr7	IsoQuant	exon	55737088	55737188	.	+	.	gene_id "ENSMUSG00000030451.17"; transcript_id "transcript6211.chr7.nic"; exon_number "6"; exon_id "ENSMUSE00000593499.2";
chr7	IsoQuant	exon	55738005	55738161	.	+	.	gene_id "ENSMUSG00000030451.17"; transcript_id "transcript6211.chr7.nic"; exon_number "7"; exon_id "ENSMUSE00000593498.2";
chr7	IsoQuant	exon	55740663	55740773	.	+	.	gene_id "ENSMUSG00000030451.17"; transcript_id "transcript6211.chr7.nic"; exon_number "8"; exon_id "ENSMUSE00000593497.2";
chr7	IsoQuant	exon	55742287	55742458	.	+	.	gene_id "ENSMUSG00000030451.17"; transcript_id "transcript6211.chr7.nic"; exon_number "9"; exon_id "ENSMUSE00000593496.2";
chr7	IsoQuant	exon	55744013	55744186	.	+	.	gene_id "ENSMUSG00000030451.17"; transcript_id "transcript6211.chr7.nic"; exon_number "10"; exon_id "ENSMUSE00000593495.2";
chr7	IsoQuant	exon	55747125	55747313	.	+	.	gene_id "ENSMUSG00000030451.17"; transcript_id "transcript6211.chr7.nic"; exon_number "11"; exon_id "ENSMUSE00000593494.2";
chr7	IsoQuant	exon	55748083	55748234	.	+	.	gene_id "ENSMUSG00000030451.17"; transcript_id "transcript6211.chr7.nic"; exon_number "12"; exon_id "ENSMUSE00000593493.2";
chr7	IsoQuant	exon	55749827	55749984	.	+	.	gene_id "ENSMUSG00000030451.17"; transcript_id "transcript6211.chr7.nic"; exon_number "13"; exon_id "ENSMUSE00000593492.2";
chr7	IsoQuant	exon	55750076	55750189	.	+	.	gene_id "ENSMUSG00000030451.17"; transcript_id "transcript6211.chr7.nic"; exon_number "14"; exon_id "ENSMUSE00000593491.2";
chr7	IsoQuant	exon	55753476	55753727	.	+	.	gene_id "ENSMUSG00000030451.17"; transcript_id "transcript6211.chr7.nic"; exon_number "15"; exon_id "ENSMUSE00000593490.2";
chr7	IsoQuant	exon	55756087	55756280	.	+	.	gene_id "ENSMUSG00000030451.17"; transcript_id "transcript6211.chr7.nic"; exon_number "16"; exon_id "ENSMUSE00000593489.2";
chr7	IsoQuant	exon	55758434	55758634	.	+	.	gene_id "ENSMUSG00000030451.17"; transcript_id "transcript6211.chr7.nic"; exon_number "17"; exon_id "ENSMUSE00000593488.2";
chr7	IsoQuant	exon	55762793	55763021	.	+	.	gene_id "ENSMUSG00000030451.17"; transcript_id "transcript6211.chr7.nic"; exon_number "18"; exon_id "ENSMUSE00000593487.2";
chr7	IsoQuant	exon	55763146	55763270	.	+	.	gene_id "ENSMUSG00000030451.17"; transcript_id "transcript6211.chr7.nic"; exon_number "19"; exon_id "ENSMUSE00000593486.2";
chr7	IsoQuant	exon	55764450	55764628	.	+	.	gene_id "ENSMUSG00000030451.17"; transcript_id "transcript6211.chr7.nic"; exon_number "20"; exon_id "ENSMUSE00000593485.2";
chr7	IsoQuant	exon	55771293	55771477	.	+	.	gene_id "ENSMUSG00000030451.17"; transcript_id "transcript6211.chr7.nic"; exon_number "21"; exon_id "ENSMUSE00000593484.2";
chr7	IsoQuant	exon	55772061	55772216	.	+	.	gene_id "ENSMUSG00000030451.17"; transcript_id "transcript6211.chr7.nic"; exon_number "22"; exon_id "ENSMUSE00000593483.2";
chr7	IsoQuant	exon	55773945	55774130	.	+	.	gene_id "ENSMUSG00000030451.17"; transcript_id "transcript6211.chr7.nic"; exon_number "23"; exon_id "ENSMUSE00000593482.2";
chr7	IsoQuant	exon	55780917	55781087	.	+	.	gene_id "ENSMUSG00000030451.17"; transcript_id "transcript6211.chr7.nic"; exon_number "24"; exon_id "ENSMUSE00000593481.2";
chr7	IsoQuant	exon	55781547	55781650	.	+	.	gene_id "ENSMUSG00000030451.17"; transcript_id "transcript6211.chr7.nic"; exon_number "25"; exon_id "ENSMUSE00000593480.2";
chr7	IsoQuant	exon	55782170	55782320	.	+	.	gene_id "ENSMUSG00000030451.17"; transcript_id "transcript6211.chr7.nic"; exon_number "26"; exon_id "ENSMUSE00000593479.2";
chr7	IsoQuant	exon	55784344	55784558	.	+	.	gene_id "ENSMUSG00000030451.17"; transcript_id "transcript6211.chr7.nic"; exon_number "27"; exon_id "ENSMUSE00000593478.2";
chr7	IsoQuant	exon	55784779	55784911	.	+	.	gene_id "ENSMUSG00000030451.17"; transcript_id "transcript6211.chr7.nic"; exon_number "28"; exon_id "ENSMUSE00000593477.2";
chr7	IsoQuant	exon	55785018	55785145	.	+	.	gene_id "ENSMUSG00000030451.17"; transcript_id "transcript6211.chr7.nic"; exon_number "29"; exon_id "ENSMUSE00000593476.2";
chr7	IsoQuant	exon	55785234	55785429	.	+	.	gene_id "ENSMUSG00000030451.17"; transcript_id "transcript6211.chr7.nic"; exon_number "30"; exon_id "ENSMUSE00000593475.2";
chr7	IsoQuant	exon	55786335	55786373	.	+	.	gene_id "ENSMUSG00000030451.17"; transcript_id "transcript6211.chr7.nic"; exon_number "31"; exon_id "3600";
chr7	IsoQuant	transcript	55699889	55764472	.	+	.	gene_id "ENSMUSG00000030451.17"; transcript_id "transcript6216.chr7.nnic"; exons "20";
chr7	IsoQuant	exon	55699889	55700050	.	+	.	gene_id "ENSMUSG00000030451.17"; transcript_id "transcript6216.chr7.nnic"; exon_number "1"; exon_id "chr7.3599";
chr7	IsoQuant	exon	55700604	55700696	.	+	.	gene_id "ENSMUSG00000030451.17"; transcript_id "transcript6216.chr7.nnic"; exon_number "2"; exon_id "ENSMUSE00000967577.2";
chr7	IsoQuant	exon	55717732	55717846	.	+	.	gene_id "ENSMUSG00000030451.17"; transcript_id "transcript6216.chr7.nnic"; exon_number "3"; exon_id "ENSMUSE00001374361.2";
chr7	IsoQuant	exon	55722041	55722178	.	+	.	gene_id "ENSMUSG00000030451.17"; transcript_id "transcript6216.chr7.nnic"; exon_number "4"; exon_id "ENSMUSE00000593501.2";
chr7	IsoQuant	exon	55734737	55734956	.	+	.	gene_id "ENSMUSG00000030451.17"; transcript_id "transcript6216.chr7.nnic"; exon_number "5"; exon_id "ENSMUSE00000593500.2";
chr7	IsoQuant	exon	55737088	55737188	.	+	.	gene_id "ENSMUSG00000030451.17"; transcript_id "transcript6216.chr7.nnic"; exon_number "6"; exon_id "ENSMUSE00000593499.2";
chr7	IsoQuant	exon	55738005	55738161	.	+	.	gene_id "ENSMUSG00000030451.17"; transcript_id "transcript6216.chr7.nnic"; exon_number "7"; exon_id "ENSMUSE00000593498.2";
chr7	IsoQuant	exon	55740663	55740773	.	+	.	gene_id "ENSMUSG00000030451.17"; transcript_id "transcript6216.chr7.nnic"; exon_number "8"; exon_id "ENSMUSE00000593497.2";
chr7	IsoQuant	exon	55742287	55742458	.	+	.	gene_id "ENSMUSG00000030451.17"; transcript_id "transcript6216.chr7.nnic"; exon_number "9"; exon_id "ENSMUSE00000593496.2";
chr7	IsoQuant	exon	55744013	55744186	.	+	.	gene_id "ENSMUSG00000030451.17"; transcript_id "transcript6216.chr7.nnic"; exon_number "10"; exon_id "ENSMUSE00000593495.2";
chr7	IsoQuant	exon	55747125	55747313	.	+	.	gene_id "ENSMUSG00000030451.17"; transcript_id "transcript6216.chr7.nnic"; exon_number "11"; exon_id "ENSMUSE00000593494.2";
chr7	IsoQuant	exon	55748083	55748234	.	+	.	gene_id "ENSMUSG00000030451.17"; transcript_id "transcript6216.chr7.nnic"; exon_number "12"; exon_id "ENSMUSE00000593493.2";
chr7	IsoQuant	exon	55749827	55749984	.	+	.	gene_id "ENSMUSG00000030451.17"; transcript_id "transcript6216.chr7.nnic"; exon_number "13"; exon_id "ENSMUSE00000593492.2";
chr7	IsoQuant	exon	55750076	55750189	.	+	.	gene_id "ENSMUSG00000030451.17"; transcript_id "transcript6216.chr7.nnic"; exon_number "14"; exon_id "ENSMUSE00000593491.2";
chr7	IsoQuant	exon	55753476	55753727	.	+	.	gene_id "ENSMUSG00000030451.17"; transcript_id "transcript6216.chr7.nnic"; exon_number "15"; exon_id "ENSMUSE00000593490.2";
chr7	IsoQuant	exon	55756087	55756280	.	+	.	gene_id "ENSMUSG00000030451.17"; transcript_id "transcript6216.chr7.nnic"; exon_number "16"; exon_id "ENSMUSE00000593489.2";
chr7	IsoQuant	exon	55758492	55758634	.	+	.	gene_id "ENSMUSG00000030451.17"; transcript_id "transcript6216.chr7.nnic"; exon_number "17"; exon_id "3601";
chr7	IsoQuant	exon	55762793	55763021	.	+	.	gene_id "ENSMUSG00000030451.17"; transcript_id "transcript6216.chr7.nnic"; exon_number "18"; exon_id "ENSMUSE00000593487.2";
chr7	IsoQuant	exon	55763146	55763270	.	+	.	gene_id "ENSMUSG00000030451.17"; transcript_id "transcript6216.chr7.nnic"; exon_number "19"; exon_id "ENSMUSE00000593486.2";
chr7	IsoQuant	exon	55764450	55764472	.	+	.	gene_id "ENSMUSG00000030451.17"; transcript_id "transcript6216.chr7.nnic"; exon_number "20"; exon_id "ENSMUSE00001374819.2";
chr7	IsoQuant	transcript	55699889	55723418	.	+	.	gene_id "ENSMUSG00000030451.17"; transcript_id "transcript6227.chr7.nic"; exons "4";
chr7	IsoQuant	exon	55699889	55700050	.	+	.	gene_id "ENSMUSG00000030451.17"; transcript_id "transcript6227.chr7.nic"; exon_number "1"; exon_id "chr7.3599";
chr7	IsoQuant	exon	55700604	55700696	.	+	.	gene_id "ENSMUSG00000030451.17"; transcript_id "transcript6227.chr7.nic"; exon_number "2"; exon_id "ENSMUSE00000967577.2";
chr7	IsoQuant	exon	55717732	55717846	.	+	.	gene_id "ENSMUSG00000030451.17"; transcript_id "transcript6227.chr7.nic"; exon_number "3"; exon_id "ENSMUSE00001374361.2";
chr7	IsoQuant	exon	55722041	55723418	.	+	.	gene_id "ENSMUSG00000030451.17"; transcript_id "transcript6227.chr7.nic"; exon_number "4"; exon_id "3602";
chr7	IsoQuant	transcript	55757166	55764268	.	+	.	gene_id "ENSMUSG00000030451.17"; transcript_id "transcript6229.chr7.nic"; exons "3";
chr7	IsoQuant	exon	55757166	55758634	.	+	.	gene_id "ENSMUSG00000030451.17"; transcript_id "transcript6229.chr7.nic"; exon_number "1"; exon_id "3603";
chr7	IsoQuant	exon	55762793	55763021	.	+	.	gene_id "ENSMUSG00000030451.17"; transcript_id "transcript6229.chr7.nic"; exon_number "2"; exon_id "ENSMUSE00000593487.2";
chr7	IsoQuant	exon	55763146	55764268	.	+	.	gene_id "ENSMUSG00000030451.17"; transcript_id "transcript6229.chr7.nic"; exon_number "3"; exon_id "3604";
chr7	HAVANA	transcript	55700001	55881548	.	+	.	gene_id "ENSMUSG00000030451.17"; transcript_id "ENSMUST00000076226.13"; exons "93"; gene_type "protein_coding"; gene_name "Herc2"; transcript_type "protein_coding"; transcript_name "Herc2-201"; protein_id "ENSMUSP00000075579.7"; transcript_support_level "1"; mgi_id "MGI:103234"; tag "basic"; ccdsid "CCDS21318.1"; havana_gene "OTTMUSG00000058856.1"; havana_transcript "OTTMUST00000144479.1";
chr7	HAVANA	UTR	55700001	55700050	.	+	.	gene_id "ENSMUSG00000030451.17"; transcript_id "ENSMUST00000076226.13"; exon_number "1"; exon_id "ENSMUSE00000519333.4"; gene_type "protein_coding"; gene_name "Herc2"; transcript_type "protein_coding"; transcript_name "Herc2-201"; protein_id "ENSMUSP00000075579.7"; transcript_support_level "1"; mgi_id "MGI:103234"; tag "basic"; ccdsid "CCDS21318.1"; havana_gene "OTTMUSG00000058856.1"; havana_transcript "OTTMUST00000144479.1";
chr7	HAVANA	exon	55700001	55700050	.	+	.	gene_id "ENSMUSG00000030451.17"; transcript_id "ENSMUST00000076226.13"; exon_number "2"; exon_id "ENSMUSE00000519333.4"; gene_type "protein_coding"; gene_name "Herc2"; transcript_type "protein_coding"; transcript_name "Herc2-201"; protein_id "ENSMUSP00000075579.7"; transcript_support_level "1"; mgi_id "MGI:103234"; tag "basic"; ccdsid "CCDS21318.1"; havana_gene "OTTMUSG00000058856.1"; havana_transcript "OTTMUST00000144479.1";
chr7	HAVANA	UTR	55700604	55700624	.	+	.	gene_id "ENSMUSG00000030451.17"; transcript_id "ENSMUST00000076226.13"; exon_number "3"; exon_id "3605";
chr7	HAVANA	exon	55700604	55700696	.	+	.	gene_id "ENSMUSG00000030451.17"; transcript_id "ENSMUST00000076226.13"; exon_number "4"; exon_id "ENSMUSE00000967577.2"; gene_type "protein_coding"; gene_name "Herc2"; transcript_type "protein_coding"; transcript_name "Herc2-201"; protein_id "ENSMUSP00000075579.7"; transcript_support_level "1"; mgi_id "MGI:103234"; tag "basic"; ccdsid "CCDS21318.1"; havana_gene "OTTMUSG00000058856.1"; havana_transcript "OTTMUST00000144479.1";
chr7	HAVANA	start_codon	55700625	55700627	.	+	.	gene_id "ENSMUSG00000030451.17"; transcript_id "ENSMUST00000076226.13"; exon_number "5"; exon_id "3606";
chr7	HAVANA	CDS	55700625	55700696	.	+	.	gene_id "ENSMUSG00000030451.17"; transcript_id "ENSMUST00000076226.13"; exon_number "6"; exon_id "ENSMUSE00001375413.2"; gene_type "protein_coding"; gene_name "Herc2"; transcript_type "protein_coding"; transcript_name "Herc2-201"; protein_id "ENSMUSP00000075579.7"; transcript_support_level "1"; mgi_id "MGI:103234"; tag "basic"; ccdsid "CCDS21318.1"; havana_gene "OTTMUSG00000058856.1"; havana_transcript "OTTMUST00000144479.1";
chr7	HAVANA	CDS	55717732	55717846	.	+	.	gene_id "ENSMUSG00000030451.17"; transcript_id "ENSMUST00000076226.13"; exon_number "7"; exon_id "ENSMUSE00001374361.2"; gene_type "protein_coding"; gene_name "Herc2"; transcript_type "protein_coding"; transcript_name "Herc2-201"; protein_id "ENSMUSP00000075579.7"; transcript_support_level "1"; mgi_id "MGI:103234"; tag "basic"; ccdsid "CCDS21318.1"; havana_gene "OTTMUSG00000058856.1"; havana_transcript "OTTMUST00000144479.1";
chr7	HAVANA	exon	55717732	55717846	.	+	.	gene_id "ENSMUSG00000030451.17"; transcript_id "ENSMUST00000076226.13"; exon_number "8"; exon_id "ENSMUSE00001374361.2"; gene_type "protein_coding"; gene_name "Herc2"; transcript_type "protein_coding"; transcript_name "Herc2-201"; protein_id "ENSMUSP00000075579.7"; transcript_support_level "1"; mgi_id "MGI:103234"; tag "basic"; ccdsid "CCDS21318.1"; havana_gene "OTTMUSG00000058856.1"; havana_transcript "OTTMUST00000144479.1";
chr7	HAVANA	CDS	55722041	55722178	.	+	.	gene_id "ENSMUSG00000030451.17"; transcript_id "ENSMUST00000076226.13"; exon_number "9"; exon_id "ENSMUSE00000593501.2"; gene_type "protein_coding"; gene_name "Herc2"; transcript_type "protein_coding"; transcript_name "Herc2-201"; protein_id "ENSMUSP00000075579.7"; transcript_support_level "1"; mgi_id "MGI:103234"; tag "basic"; ccdsid "CCDS21318.1"; havana_gene "OTTMUSG00000058856.1"; havana_transcript "OTTMUST00000144479.1";
chr7	HAVANA	exon	55722041	55722178	.	+	.	gene_id "ENSMUSG00000030451.17"; transcript_id "ENSMUST00000076226.13"; exon_number "10"; exon_id "ENSMUSE00000593501.2"; gene_type "protein_coding"; gene_name "Herc2"; transcript_type "protein_coding"; transcript_name "Herc2-201"; protein_id "ENSMUSP00000075579.7"; transcript_support_level "1"; mgi_id "MGI:103234"; tag "basic"; ccdsid "CCDS21318.1"; havana_gene "OTTMUSG00000058856.1"; havana_transcript "OTTMUST00000144479.1";
chr7	HAVANA	CDS	55734737	55734956	.	+	.	gene_id "ENSMUSG00000030451.17"; transcript_id "ENSMUST00000076226.13"; exon_number "11"; exon_id "ENSMUSE00000593500.2"; gene_type "protein_coding"; gene_name "Herc2"; transcript_type "protein_coding"; transcript_name "Herc2-201"; protein_id "ENSMUSP00000075579.7"; transcript_support_level "1"; mgi_id "MGI:103234"; tag "basic"; ccdsid "CCDS21318.1"; havana_gene "OTTMUSG00000058856.1"; havana_transcript "OTTMUST00000144479.1";
chr7	HAVANA	exon	55734737	55734956	.	+	.	gene_id "ENSMUSG00000030451.17"; transcript_id "ENSMUST00000076226.13"; exon_number "12"; exon_id "ENSMUSE00000593500.2"; gene_type "protein_coding"; gene_name "Herc2"; transcript_type "protein_coding"; transcript_name "Herc2-201"; protein_id "ENSMUSP00000075579.7"; transcript_support_level "1"; mgi_id "MGI:103234"; tag "basic"; ccdsid "CCDS21318.1"; havana_gene "OTTMUSG00000058856.1"; havana_transcript "OTTMUST00000144479.1";
chr7	HAVANA	CDS	55737088	55737188	.	+	.	gene_id "ENSMUSG00000030451.17"; transcript_id "ENSMUST00000076226.13"; exon_number "13"; exon_id "ENSMUSE00000593499.2"; gene_type "protein_coding"; gene_name "Herc2"; transcript_type "protein_coding"; transcript_name "Herc2-201"; protein_id "ENSMUSP00000075579.7"; transcript_support_level "1"; mgi_id "MGI:103234"; tag "basic"; ccdsid "CCDS21318.1"; havana_gene "OTTMUSG00000058856.1"; havana_transcript "OTTMUST00000144479.1";
chr7	HAVANA	exon	55737088	55737188	.	+	.	gene_id "ENSMUSG00000030451.17"; transcript_id "ENSMUST00000076226.13"; exon_number "14"; exon_id "ENSMUSE00000593499.2"; gene_type "protein_coding"; gene_name "Herc2"; transcript_type "protein_coding"; transcript_name "Herc2-201"; protein_id "ENSMUSP00000075579.7"; transcript_support_level "1"; mgi_id "MGI:103234"; tag "basic"; ccdsid "CCDS21318.1"; havana_gene "OTTMUSG00000058856.1"; havana_transcript "OTTMUST00000144479.1";
chr7	HAVANA	CDS	55738005	55738161	.	+	.	gene_id "ENSMUSG00000030451.17"; transcript_id "ENSMUST00000076226.13"; exon_number "15"; exon_id "ENSMUSE00000593498.2"; gene_type "protein_coding"; gene_name "Herc2"; transcript_type "protein_coding"; transcript_name "Herc2-201"; protein_id "ENSMUSP00000075579.7"; transcript_support_level "1"; mgi_id "MGI:103234"; tag "basic"; ccdsid "CCDS21318.1"; havana_gene "OTTMUSG00000058856.1"; havana_transcript "OTTMUST00000144479.1";
chr7	HAVANA	exon	55738005	55738161	.	+	.	gene_id "ENSMUSG00000030451.17"; transcript_id "ENSMUST00000076226.13"; exon_number "16"; exon_id "ENSMUSE00000593498.2"; gene_type "protein_coding"; gene_name "Herc2"; transcript_type "protein_coding"; transcript_name "Herc2-201"; protein_id "ENSMUSP00000075579.7"; transcript_support_level "1"; mgi_id "MGI:103234"; tag "basic"; ccdsid "CCDS21318.1"; havana_gene "OTTMUSG00000058856.1"; havana_transcript "OTTMUST00000144479.1";
chr7	HAVANA	CDS	55740663	55740773	.	+	.	gene_id "ENSMUSG00000030451.17"; transcript_id "ENSMUST00000076226.13"; exon_number "17"; exon_id "ENSMUSE00000593497.2"; gene_type "protein_coding"; gene_name "Herc2"; transcript_type "protein_coding"; transcript_name "Herc2-201"; protein_id "ENSMUSP00000075579.7"; transcript_support_level "1"; mgi_id "MGI:103234"; tag "basic"; ccdsid "CCDS21318.1"; havana_gene "OTTMUSG00000058856.1"; havana_transcript "OTTMUST00000144479.1";
chr7	HAVANA	exon	55740663	55740773	.	+	.	gene_id "ENSMUSG00000030451.17"; transcript_id "ENSMUST00000076226.13"; exon_number "18"; exon_id "ENSMUSE00000593497.2"; gene_type "protein_coding"; gene_name "Herc2"; transcript_type "protein_coding"; transcript_name "Herc2-201"; protein_id "ENSMUSP00000075579.7"; transcript_support_level "1"; mgi_id "MGI:103234"; tag "basic"; ccdsid "CCDS21318.1"; havana_gene "OTTMUSG00000058856.1"; havana_transcript "OTTMUST00000144479.1";
chr7	HAVANA	CDS	55742287	55742458	.	+	.	gene_id "ENSMUSG00000030451.17"; transcript_id "ENSMUST00000076226.13"; exon_number "19"; exon_id "ENSMUSE00000593496.2"; gene_type "protein_coding"; gene_name "Herc2"; transcript_type "protein_coding"; transcript_name "Herc2-201"; protein_id "ENSMUSP00000075579.7"; transcript_support_level "1"; mgi_id "MGI:103234"; tag "basic"; ccdsid "CCDS21318.1"; havana_gene "OTTMUSG00000058856.1"; havana_transcript "OTTMUST00000144479.1";
chr7	HAVANA	exon	55742287	55742458	.	+	.	gene_id "ENSMUSG00000030451.17"; transcript_id "ENSMUST00000076226.13"; exon_number "20"; exon_id "ENSMUSE00000593496.2"; gene_type "protein_coding"; gene_name "Herc2"; transcript_type "protein_coding"; transcript_name "Herc2-201"; protein_id "ENSMUSP00000075579.7"; transcript_support_level "1"; mgi_id "MGI:103234"; tag "basic"; ccdsid "CCDS21318.1"; havana_gene "OTTMUSG00000058856.1"; havana_transcript "OTTMUST00000144479.1";
chr7	HAVANA	CDS	55744013	55744186	.	+	.	gene_id "ENSMUSG00000030451.17"; transcript_id "ENSMUST00000076226.13"; exon_number "21"; exon_id "ENSMUSE00000593495.2"; gene_type "protein_coding"; gene_name "Herc2"; transcript_type "protein_coding"; transcript_name "Herc2-201"; protein_id "ENSMUSP00000075579.7"; transcript_support_level "1"; mgi_id "MGI:103234"; tag "basic"; ccdsid "CCDS21318.1"; havana_gene "OTTMUSG00000058856.1"; havana_transcript "OTTMUST00000144479.1";
chr7	HAVANA	exon	55744013	55744186	.	+	.	gene_id "ENSMUSG00000030451.17"; transcript_id "ENSMUST00000076226.13"; exon_number "22"; exon_id "ENSMUSE00000593495.2"; gene_type "protein_coding"; gene_name "Herc2"; transcript_type "protein_coding"; transcript_name "Herc2-201"; protein_id "ENSMUSP00000075579.7"; transcript_support_level "1"; mgi_id "MGI:103234"; tag "basic"; ccdsid "CCDS21318.1"; havana_gene "OTTMUSG00000058856.1"; havana_transcript "OTTMUST00000144479.1";
chr7	HAVANA	CDS	55747125	55747313	.	+	.	gene_id "ENSMUSG00000030451.17"; transcript_id "ENSMUST00000076226.13"; exon_number "23"; exon_id "ENSMUSE00000593494.2"; gene_type "protein_coding"; gene_name "Herc2"; transcript_type "protein_coding"; transcript_name "Herc2-201"; protein_id "ENSMUSP00000075579.7"; transcript_support_level "1"; mgi_id "MGI:103234"; tag "basic"; ccdsid "CCDS21318.1"; havana_gene "OTTMUSG00000058856.1"; havana_transcript "OTTMUST00000144479.1";
chr7	HAVANA	exon	55747125	55747313	.	+	.	gene_id "ENSMUSG00000030451.17"; transcript_id "ENSMUST00000076226.13"; exon_number "24"; exon_id "ENSMUSE00000593494.2"; gene_type "protein_coding"; gene_name "Herc2"; transcript_type "protein_coding"; transcript_name "Herc2-201"; protein_id "ENSMUSP00000075579.7"; transcript_support_level "1"; mgi_id "MGI:103234"; tag "basic"; ccdsid "CCDS21318.1"; havana_gene "OTTMUSG00000058856.1"; havana_transcript "OTTMUST00000144479.1";
chr7	HAVANA	CDS	55748083	55748234	.	+	.	gene_id "ENSMUSG00000030451.17"; transcript_id "ENSMUST00000076226.13"; exon_number "25"; exon_id "ENSMUSE00000593493.2"; gene_type "protein_coding"; gene_name "Herc2"; transcript_type "protein_coding"; transcript_name "Herc2-201"; protein_id "ENSMUSP00000075579.7"; transcript_support_level "1"; mgi_id "MGI:103234"; tag "basic"; ccdsid "CCDS21318.1"; havana_gene "OTTMUSG00000058856.1"; havana_transcript "OTTMUST00000144479.1";
chr7	HAVANA	exon	55748083	55748234	.	+	.	gene_id "ENSMUSG00000030451.17"; transcript_id "ENSMUST00000076226.13"; exon_number "26"; exon_id "ENSMUSE00000593493.2"; gene_type "protein_coding"; gene_name "Herc2"; transcript_type "protein_coding"; transcript_name "Herc2-201"; protein_id "ENSMUSP00000075579.7"; transcript_support_level "1"; mgi_id "MGI:103234"; tag "basic"; ccdsid "CCDS21318.1"; havana_gene "OTTMUSG00000058856.1"; havana_transcript "OTTMUST00000144479.1";
chr7	HAVANA	CDS	55749827	55749984	.	+	.	gene_id "ENSMUSG00000030451.17"; transcript_id "ENSMUST00000076226.13"; exon_number "27"; exon_id "ENSMUSE00000593492.2"; gene_type "protein_coding"; gene_name "Herc2"; transcript_type "protein_coding"; transcript_name "Herc2-201"; protein_id "ENSMUSP00000075579.7"; transcript_support_level "1"; mgi_id "MGI:103234"; tag "basic"; ccdsid "CCDS21318.1"; havana_gene "OTTMUSG00000058856.1"; havana_transcript "OTTMUST00000144479.1";
chr7	HAVANA	exon	55749827	55749984	.	+	.	gene_id "ENSMUSG00000030451.17"; transcript_id "ENSMUST00000076226.13"; exon_number "28"; exon_id "ENSMUSE00000593492.2"; gene_type "protein_coding"; gene_name "Herc2"; transcript_type "protein_coding"; transcript_name "Herc2-201"; protein_id "ENSMUSP00000075579.7"; transcript_support_level "1"; mgi_id "MGI:103234"; tag "basic"; ccdsid "CCDS21318.1"; havana_gene "OTTMUSG00000058856.1"; havana_transcript "OTTMUST00000144479.1";
chr7	HAVANA	CDS	55750076	55750189	.	+	.	gene_id "ENSMUSG00000030451.17"; transcript_id "ENSMUST00000076226.13"; exon_number "29"; exon_id "ENSMUSE00000593491.2"; gene_type "protein_coding"; gene_name "Herc2"; transcript_type "protein_coding"; transcript_name "Herc2-201"; protein_id "ENSMUSP00000075579.7"; transcript_support_level "1"; mgi_id "MGI:103234"; tag "basic"; ccdsid "CCDS21318.1"; havana_gene "OTTMUSG00000058856.1"; havana_transcript "OTTMUST00000144479.1";
chr7	HAVANA	exon	55750076	55750189	.	+	.	gene_id "ENSMUSG00000030451.17"; transcript_id "ENSMUST00000076226.13"; exon_number "30"; exon_id "ENSMUSE00000593491.2"; gene_type "protein_coding"; gene_name "Herc2"; transcript_type "protein_coding"; transcript_name "Herc2-201"; protein_id "ENSMUSP00000075579.7"; transcript_support_level "1"; mgi_id "MGI:103234"; tag "basic"; ccdsid "CCDS21318.1"; havana_gene "OTTMUSG00000058856.1"; havana_transcript "OTTMUST00000144479.1";
chr7	HAVANA	CDS	55753476	55753727	.	+	.	gene_id "ENSMUSG00000030451.17"; transcript_id "ENSMUST00000076226.13"; exon_number "31"; exon_id "ENSMUSE00000593490.2"; gene_type "protein_coding"; gene_name "Herc2"; transcript_type "protein_coding"; transcript_name "Herc2-201"; protein_id "ENSMUSP00000075579.7"; transcript_support_level "1"; mgi_id "MGI:103234"; tag "basic"; ccdsid "CCDS21318.1"; havana_gene "OTTMUSG00000058856.1"; havana_transcript "OTTMUST00000144479.1";
chr7	HAVANA	exon	55753476	55753727	.	+	.	gene_id "ENSMUSG00000030451.17"; transcript_id "ENSMUST00000076226.13"; exon_number "32"; exon_id "ENSMUSE00000593490.2"; gene_type "protein_coding"; gene_name "Herc2"; transcript_type "protein_coding"; transcript_name "Herc2-201"; protein_id "ENSMUSP00000075579.7"; transcript_support_level "1"; mgi_id "MGI:103234"; tag "basic"; ccdsid "CCDS21318.1"; havana_gene "OTTMUSG00000058856.1"; havana_transcript "OTTMUST00000144479.1";
chr7	HAVANA	CDS	55756087	55756280	.	+	.	gene_id "ENSMUSG00000030451.17"; transcript_id "ENSMUST00000076226.13"; exon_number "33"; exon_id "ENSMUSE00000593489.2"; gene_type "protein_coding"; gene_name "Herc2"; transcript_type "protein_coding"; transcript_name "Herc2-201"; protein_id "ENSMUSP00000075579.7"; transcript_support_level "1"; mgi_id "MGI:103234"; tag "basic"; ccdsid "CCDS21318.1"; havana_gene "OTTMUSG00000058856.1"; havana_transcript "OTTMUST00000144479.1";
chr7	HAVANA	exon	55756087	55756280	.	+	.	gene_id "ENSMUSG00000030451.17"; transcript_id "ENSMUST00000076226.13"; exon_number "34"; exon_id "ENSMUSE00000593489.2"; gene_type "protein_coding"; gene_name "Herc2"; transcript_type "protein_coding"; transcript_name "Herc2-201"; protein_id "ENSMUSP00000075579.7"; transcript_support_level "1"; mgi_id "MGI:103234"; tag "basic"; ccdsid "CCDS21318.1"; havana_gene "OTTMUSG00000058856.1"; havana_transcript "OTTMUST00000144479.1";
chr7	HAVANA	CDS	55758434	55758634	.	+	.	gene_id "ENSMUSG00000030451.17"; transcript_id "ENSMUST00000076226.13"; exon_number "35"; exon_id "ENSMUSE00000593488.2"; gene_type "protein_coding"; gene_name "Herc2"; transcript_type "protein_coding"; transcript_name "Herc2-201"; protein_id "ENSMUSP00000075579.7"; transcript_support_level "1"; mgi_id "MGI:103234"; tag "basic"; ccdsid "CCDS21318.1"; havana_gene "OTTMUSG00000058856.1"; havana_transcript "OTTMUST00000144479.1";
chr7	HAVANA	exon	55758434	55758634	.	+	.	gene_id "ENSMUSG00000030451.17"; transcript_id "ENSMUST00000076226.13"; exon_number "36"; exon_id "ENSMUSE00000593488.2"; gene_type "protein_coding"; gene_name "Herc2"; transcript_type "protein_coding"; transcript_name "Herc2-201"; protein_id "ENSMUSP00000075579.7"; transcript_support_level "1"; mgi_id "MGI:103234"; tag "basic"; ccdsid "CCDS21318.1"; havana_gene "OTTMUSG00000058856.1"; havana_transcript "OTTMUST00000144479.1";
chr7	HAVANA	CDS	55762793	55763021	.	+	.	gene_id "ENSMUSG00000030451.17"; transcript_id "ENSMUST00000076226.13"; exon_number "37"; exon_id "ENSMUSE00000593487.2"; gene_type "protein_coding"; gene_name "Herc2"; transcript_type "protein_coding"; transcript_name "Herc2-201"; protein_id "ENSMUSP00000075579.7"; transcript_support_level "1"; mgi_id "MGI:103234"; tag "basic"; ccdsid "CCDS21318.1"; havana_gene "OTTMUSG00000058856.1"; havana_transcript "OTTMUST00000144479.1";
chr7	HAVANA	exon	55762793	55763021	.	+	.	gene_id "ENSMUSG00000030451.17"; transcript_id "ENSMUST00000076226.13"; exon_number "38"; exon_id "ENSMUSE00000593487.2"; gene_type "protein_coding"; gene_name "Herc2"; transcript_type "protein_coding"; transcript_name "Herc2-201"; protein_id "ENSMUSP00000075579.7"; transcript_support_level "1"; mgi_id "MGI:103234"; tag "basic"; ccdsid "CCDS21318.1"; havana_gene "OTTMUSG00000058856.1"; havana_transcript "OTTMUST00000144479.1";
chr7	HAVANA	CDS	55763146	55763270	.	+	.	gene_id "ENSMUSG00000030451.17"; transcript_id "ENSMUST00000076226.13"; exon_number "39"; exon_id "ENSMUSE00000593486.2"; gene_type "protein_coding"; gene_name "Herc2"; transcript_type "protein_coding"; transcript_name "Herc2-201"; protein_id "ENSMUSP00000075579.7"; transcript_support_level "1"; mgi_id "MGI:103234"; tag "basic"; ccdsid "CCDS21318.1"; havana_gene "OTTMUSG00000058856.1"; havana_transcript "OTTMUST00000144479.1";
chr7	HAVANA	exon	55763146	55763270	.	+	.	gene_id "ENSMUSG00000030451.17"; transcript_id "ENSMUST00000076226.13"; exon_number "40"; exon_id "ENSMUSE00000593486.2"; gene_type "protein_coding"; gene_name "Herc2"; transcript_type "protein_coding"; transcript_name "Herc2-201"; protein_id "ENSMUSP00000075579.7"; transcript_support_level "1"; mgi_id "MGI:103234"; tag "basic"; ccdsid "CCDS21318.1"; havana_gene "OTTMUSG00000058856.1"; havana_transcript "OTTMUST00000144479.1";
chr7	HAVANA	CDS	55764450	55764628	.	+	.	gene_id "ENSMUSG00000030451.17"; transcript_id "ENSMUST00000076226.13"; exon_number "41"; exon_id "ENSMUSE00000593485.2"; gene_type "protein_coding"; gene_name "Herc2"; transcript_type "protein_coding"; transcript_name "Herc2-201"; protein_id "ENSMUSP00000075579.7"; transcript_support_level "1"; mgi_id "MGI:103234"; tag "basic"; ccdsid "CCDS21318.1"; havana_gene "OTTMUSG00000058856.1"; havana_transcript "OTTMUST00000144479.1";
chr7	HAVANA	exon	55764450	55764628	.	+	.	gene_id "ENSMUSG00000030451.17"; transcript_id "ENSMUST00000076226.13"; exon_number "42"; exon_id "ENSMUSE00000593485.2"; gene_type "protein_coding"; gene_name "Herc2"; transcript_type "protein_coding"; transcript_name "Herc2-201"; protein_id "ENSMUSP00000075579.7"; transcript_support_level "1"; mgi_id "MGI:103234"; tag "basic"; ccdsid "CCDS21318.1"; havana_gene "OTTMUSG00000058856.1"; havana_transcript "OTTMUST00000144479.1";
chr7	HAVANA	CDS	55771293	55771477	.	+	.	gene_id "ENSMUSG00000030451.17"; transcript_id "ENSMUST00000076226.13"; exon_number "43"; exon_id "ENSMUSE00000593484.2"; gene_type "protein_coding"; gene_name "Herc2"; transcript_type "protein_coding"; transcript_name "Herc2-201"; protein_id "ENSMUSP00000075579.7"; transcript_support_level "1"; mgi_id "MGI:103234"; tag "basic"; ccdsid "CCDS21318.1"; havana_gene "OTTMUSG00000058856.1"; havana_transcript "OTTMUST00000144479.1";
chr7	HAVANA	exon	55771293	55771477	.	+	.	gene_id "ENSMUSG00000030451.17"; transcript_id "ENSMUST00000076226.13"; exon_number "44"; exon_id "ENSMUSE00000593484.2"; gene_type "protein_coding"; gene_name "Herc2"; transcript_type "protein_coding"; transcript_name "Herc2-201"; protein_id "ENSMUSP00000075579.7"; transcript_support_level "1"; mgi_id "MGI:103234"; tag "basic"; ccdsid "CCDS21318.1"; havana_gene "OTTMUSG00000058856.1"; havana_transcript "OTTMUST00000144479.1";
chr7	HAVANA	CDS	55772061	55772216	.	+	.	gene_id "ENSMUSG00000030451.17"; transcript_id "ENSMUST00000076226.13"; exon_number "45"; exon_id "ENSMUSE00000593483.2"; gene_type "protein_coding"; gene_name "Herc2"; transcript_type "protein_coding"; transcript_name "Herc2-201"; protein_id "ENSMUSP00000075579.7"; transcript_support_level "1"; mgi_id "MGI:103234"; tag "basic"; ccdsid "CCDS21318.1"; havana_gene "OTTMUSG00000058856.1"; havana_transcript "OTTMUST00000144479.1";
chr7	HAVANA	exon	55772061	55772216	.	+	.	gene_id "ENSMUSG00000030451.17"; transcript_id "ENSMUST00000076226.13"; exon_number "46"; exon_id "ENSMUSE00000593483.2"; gene_type "protein_coding"; gene_name "Herc2"; transcript_type "protein_coding"; transcript_name "Herc2-201"; protein_id "ENSMUSP00000075579.7"; transcript_support_level "1"; mgi_id "MGI:103234"; tag "basic"; ccdsid "CCDS21318.1"; havana_gene "OTTMUSG00000058856.1"; havana_transcript "OTTMUST00000144479.1";
chr7	HAVANA	CDS	55773945	55774130	.	+	.	gene_id "ENSMUSG00000030451.17"; transcript_id "ENSMUST00000076226.13"; exon_number "47"; exon_id "ENSMUSE00000593482.2"; gene_type "protein_coding"; gene_name "Herc2"; transcript_type "protein_coding"; transcript_name "Herc2-201"; protein_id "ENSMUSP00000075579.7"; transcript_support_level "1"; mgi_id "MGI:103234"; tag "basic"; ccdsid "CCDS21318.1"; havana_gene "OTTMUSG00000058856.1"; havana_transcript "OTTMUST00000144479.1";
chr7	HAVANA	exon	55773945	55774130	.	+	.	gene_id "ENSMUSG00000030451.17"; transcript_id "ENSMUST00000076226.13"; exon_number "48"; exon_id "ENSMUSE00000593482.2"; gene_type "protein_coding"; gene_name "Herc2"; transcript_type "protein_coding"; transcript_name "Herc2-201"; protein_id "ENSMUSP00000075579.7"; transcript_support_level "1"; mgi_id "MGI:103234"; tag "basic"; ccdsid "CCDS21318.1"; havana_gene "OTTMUSG00000058856.1"; havana_transcript "OTTMUST00000144479.1";
chr7	HAVANA	CDS	55780917	55781087	.	+	.	gene_id "ENSMUSG00000030451.17"; transcript_id "ENSMUST00000076226.13"; exon_number "49"; exon_id "ENSMUSE00000593481.2"; gene_type "protein_coding"; gene_name "Herc2"; transcript_type "protein_coding"; transcript_name "Herc2-201"; protein_id "ENSMUSP00000075579.7"; transcript_support_level "1"; mgi_id "MGI:103234"; tag "basic"; ccdsid "CCDS21318.1"; havana_gene "OTTMUSG00000058856.1"; havana_transcript "OTTMUST00000144479.1";
chr7	HAVANA	exon	55780917	55781087	.	+	.	gene_id "ENSMUSG00000030451.17"; transcript_id "ENSMUST00000076226.13"; exon_number "50"; exon_id "ENSMUSE00000593481.2"; gene_type "protein_coding"; gene_name "Herc2"; transcript_type "protein_coding"; transcript_name "Herc2-201"; protein_id "ENSMUSP00000075579.7"; transcript_support_level "1"; mgi_id "MGI:103234"; tag "basic"; ccdsid "CCDS21318.1"; havana_gene "OTTMUSG00000058856.1"; havana_transcript "OTTMUST00000144479.1";
chr7	HAVANA	CDS	55781547	55781650	.	+	.	gene_id "ENSMUSG00000030451.17"; transcript_id "ENSMUST00000076226.13"; exon_number "51"; exon_id "ENSMUSE00000593480.2"; gene_type "protein_coding"; gene_name "Herc2"; transcript_type "protein_coding"; transcript_name "Herc2-201"; protein_id "ENSMUSP00000075579.7"; transcript_support_level "1"; mgi_id "MGI:103234"; tag "basic"; ccdsid "CCDS21318.1"; havana_gene "OTTMUSG00000058856.1"; havana_transcript "OTTMUST00000144479.1";
chr7	HAVANA	exon	55781547	55781650	.	+	.	gene_id "ENSMUSG00000030451.17"; transcript_id "ENSMUST00000076226.13"; exon_number "52"; exon_id "ENSMUSE00000593480.2"; gene_type "protein_coding"; gene_name "Herc2"; transcript_type "protein_coding"; transcript_name "Herc2-201"; protein_id "ENSMUSP00000075579.7"; transcript_support_level "1"; mgi_id "MGI:103234"; tag "basic"; ccdsid "CCDS21318.1"; havana_gene "OTTMUSG00000058856.1"; havana_transcript "OTTMUST00000144479.1";
chr7	HAVANA	CDS	55782170	55782320	.	+	.	gene_id "ENSMUSG00000030451.17"; transcript_id "ENSMUST00000076226.13"; exon_number "53"; exon_id "ENSMUSE00000593479.2"; gene_type "protein_coding"; gene_name "Herc2"; transcript_type "protein_coding"; transcript_name "Herc2-201"; protein_id "ENSMUSP00000075579.7"; transcript_support_level "1"; mgi_id "MGI:103234"; tag "basic"; ccdsid "CCDS21318.1"; havana_gene "OTTMUSG00000058856.1"; havana_transcript "OTTMUST00000144479.1";
chr7	HAVANA	exon	55782170	55782320	.	+	.	gene_id "ENSMUSG00000030451.17"; transcript_id "ENSMUST00000076226.13"; exon_number "54"; exon_id "ENSMUSE00000593479.2"; gene_type "protein_coding"; gene_name "Herc2"; transcript_type "protein_coding"; transcript_name "Herc2-201"; protein_id "ENSMUSP00000075579.7"; transcript_support_level "1"; mgi_id "MGI:103234"; tag "basic"; ccdsid "CCDS21318.1"; havana_gene "OTTMUSG00000058856.1"; havana_transcript "OTTMUST00000144479.1";
chr7	HAVANA	CDS	55784344	55784558	.	+	.	gene_id "ENSMUSG00000030451.17"; transcript_id "ENSMUST00000076226.13"; exon_number "55"; exon_id "ENSMUSE00000593478.2"; gene_type "protein_coding"; gene_name "Herc2"; transcript_type "protein_coding"; transcript_name "Herc2-201"; protein_id "ENSMUSP00000075579.7"; transcript_support_level "1"; mgi_id "MGI:103234"; tag "basic"; ccdsid "CCDS21318.1"; havana_gene "OTTMUSG00000058856.1"; havana_transcript "OTTMUST00000144479.1";
chr7	HAVANA	exon	55784344	55784558	.	+	.	gene_id "ENSMUSG00000030451.17"; transcript_id "ENSMUST00000076226.13"; exon_number "56"; exon_id "ENSMUSE00000593478.2"; gene_type "protein_coding"; gene_name "Herc2"; transcript_type "protein_coding"; transcript_name "Herc2-201"; protein_id "ENSMUSP00000075579.7"; transcript_support_level "1"; mgi_id "MGI:103234"; tag "basic"; ccdsid "CCDS21318.1"; havana_gene "OTTMUSG00000058856.1"; havana_transcript "OTTMUST00000144479.1";
chr7	HAVANA	CDS	55784779	55784911	.	+	.	gene_id "ENSMUSG00000030451.17"; transcript_id "ENSMUST00000076226.13"; exon_number "57"; exon_id "ENSMUSE00000593477.2"; gene_type "protein_coding"; gene_name "Herc2"; transcript_type "protein_coding"; transcript_name "Herc2-201"; protein_id "ENSMUSP00000075579.7"; transcript_support_level "1"; mgi_id "MGI:103234"; tag "basic"; ccdsid "CCDS21318.1"; havana_gene "OTTMUSG00000058856.1"; havana_transcript "OTTMUST00000144479.1";
chr7	HAVANA	exon	55784779	55784911	.	+	.	gene_id "ENSMUSG00000030451.17"; transcript_id "ENSMUST00000076226.13"; exon_number "58"; exon_id "ENSMUSE00000593477.2"; gene_type "protein_coding"; gene_name "Herc2"; transcript_type "protein_coding"; transcript_name "Herc2-201"; protein_id "ENSMUSP00000075579.7"; transcript_support_level "1"; mgi_id "MGI:103234"; tag "basic"; ccdsid "CCDS21318.1"; havana_gene "OTTMUSG00000058856.1"; havana_transcript "OTTMUST00000144479.1";
chr7	HAVANA	CDS	55785018	55785145	.	+	.	gene_id "ENSMUSG00000030451.17"; transcript_id "ENSMUST00000076226.13"; exon_number "59"; exon_id "ENSMUSE00000593476.2"; gene_type "protein_coding"; gene_name "Herc2"; transcript_type "protein_coding"; transcript_name "Herc2-201"; protein_id "ENSMUSP00000075579.7"; transcript_support_level "1"; mgi_id "MGI:103234"; tag "basic"; ccdsid "CCDS21318.1"; havana_gene "OTTMUSG00000058856.1"; havana_transcript "OTTMUST00000144479.1";
chr7	HAVANA	exon	55785018	55785145	.	+	.	gene_id "ENSMUSG00000030451.17"; transcript_id "ENSMUST00000076226.13"; exon_number "60"; exon_id "ENSMUSE00000593476.2"; gene_type "protein_coding"; gene_name "Herc2"; transcript_type "protein_coding"; transcript_name "Herc2-201"; protein_id "ENSMUSP00000075579.7"; transcript_support_level "1"; mgi_id "MGI:103234"; tag "basic"; ccdsid "CCDS21318.1"; havana_gene "OTTMUSG00000058856.1"; havana_transcript "OTTMUST00000144479.1";
chr7	HAVANA	CDS	55785234	55785429	.	+	.	gene_id "ENSMUSG00000030451.17"; transcript_id "ENSMUST00000076226.13"; exon_number "61"; exon_id "ENSMUSE00000593475.2"; gene_type "protein_coding"; gene_name "Herc2"; transcript_type "protein_coding"; transcript_name "Herc2-201"; protein_id "ENSMUSP00000075579.7"; transcript_support_level "1"; mgi_id "MGI:103234"; tag "basic"; ccdsid "CCDS21318.1"; havana_gene "OTTMUSG00000058856.1"; havana_transcript "OTTMUST00000144479.1";
chr7	HAVANA	exon	55785234	55785429	.	+	.	gene_id "ENSMUSG00000030451.17"; transcript_id "ENSMUST00000076226.13"; exon_number "62"; exon_id "ENSMUSE00000593475.2"; gene_type "protein_coding"; gene_name "Herc2"; transcript_type "protein_coding"; transcript_name "Herc2-201"; protein_id "ENSMUSP00000075579.7"; transcript_support_level "1"; mgi_id "MGI:103234"; tag "basic"; ccdsid "CCDS21318.1"; havana_gene "OTTMUSG00000058856.1"; havana_transcript "OTTMUST00000144479.1";
chr7	HAVANA	CDS	55786335	55786468	.	+	.	gene_id "ENSMUSG00000030451.17"; transcript_id "ENSMUST00000076226.13"; exon_number "63"; exon_id "ENSMUSE00000593474.2"; gene_type "protein_coding"; gene_name "Herc2"; transcript_type "protein_coding"; transcript_name "Herc2-201"; protein_id "ENSMUSP00000075579.7"; transcript_support_level "1"; mgi_id "MGI:103234"; tag "basic"; ccdsid "CCDS21318.1"; havana_gene "OTTMUSG00000058856.1"; havana_transcript "OTTMUST00000144479.1";
chr7	HAVANA	exon	55786335	55786468	.	+	.	gene_id "ENSMUSG00000030451.17"; transcript_id "ENSMUST00000076226.13"; exon_number "64"; exon_id "ENSMUSE00000593474.2"; gene_type "protein_coding"; gene_name "Herc2"; transcript_type "protein_coding"; transcript_name "Herc2-201"; protein_id "ENSMUSP00000075579.7"; transcript_support_level "1"; mgi_id "MGI:103234"; tag "basic"; ccdsid "CCDS21318.1"; havana_gene "OTTMUSG00000058856.1"; havana_transcript "OTTMUST00000144479.1";
chr7	HAVANA	CDS	55786969	55787142	.	+	.	gene_id "ENSMUSG00000030451.17"; transcript_id "ENSMUST00000076226.13"; exon_number "65"; exon_id "ENSMUSE00000593473.2"; gene_type "protein_coding"; gene_name "Herc2"; transcript_type "protein_coding"; transcript_name "Herc2-201"; protein_id "ENSMUSP00000075579.7"; transcript_support_level "1"; mgi_id "MGI:103234"; tag "basic"; ccdsid "CCDS21318.1"; havana_gene "OTTMUSG00000058856.1"; havana_transcript "OTTMUST00000144479.1";
chr7	HAVANA	exon	55786969	55787142	.	+	.	gene_id "ENSMUSG00000030451.17"; transcript_id "ENSMUST00000076226.13"; exon_number "66"; exon_id "ENSMUSE00000593473.2"; gene_type "protein_coding"; gene_name "Herc2"; transcript_type "protein_coding"; transcript_name "Herc2-201"; protein_id "ENSMUSP00000075579.7"; transcript_support_level "1"; mgi_id "MGI:103234"; tag "basic"; ccdsid "CCDS21318.1"; havana_gene "OTTMUSG00000058856.1"; havana_transcript "OTTMUST00000144479.1";
chr7	HAVANA	CDS	55787217	55787353	.	+	.	gene_id "ENSMUSG00000030451.17"; transcript_id "ENSMUST00000076226.13"; exon_number "67"; exon_id "ENSMUSE00000593472.2"; gene_type "protein_coding"; gene_name "Herc2"; transcript_type "protein_coding"; transcript_name "Herc2-201"; protein_id "ENSMUSP00000075579.7"; transcript_support_level "1"; mgi_id "MGI:103234"; tag "basic"; ccdsid "CCDS21318.1"; havana_gene "OTTMUSG00000058856.1"; havana_transcript "OTTMUST00000144479.1";
chr7	HAVANA	exon	55787217	55787353	.	+	.	gene_id "ENSMUSG00000030451.17"; transcript_id "ENSMUST00000076226.13"; exon_number "68"; exon_id "ENSMUSE00000593472.2"; gene_type "protein_coding"; gene_name "Herc2"; transcript_type "protein_coding"; transcript_name "Herc2-201"; protein_id "ENSMUSP00000075579.7"; transcript_support_level "1"; mgi_id "MGI:103234"; tag "basic"; ccdsid "CCDS21318.1"; havana_gene "OTTMUSG00000058856.1"; havana_transcript "OTTMUST00000144479.1";
chr7	HAVANA	CDS	55787468	55787619	.	+	.	gene_id "ENSMUSG00000030451.17"; transcript_id "ENSMUST00000076226.13"; exon_number "69"; exon_id "ENSMUSE00000593471.2"; gene_type "protein_coding"; gene_name "Herc2"; transcript_type "protein_coding"; transcript_name "Herc2-201"; protein_id "ENSMUSP00000075579.7"; transcript_support_level "1"; mgi_id "MGI:103234"; tag "basic"; ccdsid "CCDS21318.1"; havana_gene "OTTMUSG00000058856.1"; havana_transcript "OTTMUST00000144479.1";
chr7	HAVANA	exon	55787468	55787619	.	+	.	gene_id "ENSMUSG00000030451.17"; transcript_id "ENSMUST00000076226.13"; exon_number "70"; exon_id "ENSMUSE00000593471.2"; gene_type "protein_coding"; gene_name "Herc2"; transcript_type "protein_coding"; transcript_name "Herc2-201"; protein_id "ENSMUSP00000075579.7"; transcript_support_level "1"; mgi_id "MGI:103234"; tag "basic"; ccdsid "CCDS21318.1"; havana_gene "OTTMUSG00000058856.1"; havana_transcript "OTTMUST00000144479.1";
chr7	HAVANA	CDS	55788527	55788718	.	+	.	gene_id "ENSMUSG00000030451.17"; transcript_id "ENSMUST00000076226.13"; exon_number "71"; exon_id "ENSMUSE00000593470.2"; gene_type "protein_coding"; gene_name "Herc2"; transcript_type "protein_coding"; transcript_name "Herc2-201"; protein_id "ENSMUSP00000075579.7"; transcript_support_level "1"; mgi_id "MGI:103234"; tag "basic"; ccdsid "CCDS21318.1"; havana_gene "OTTMUSG00000058856.1"; havana_transcript "OTTMUST00000144479.1";
chr7	HAVANA	exon	55788527	55788718	.	+	.	gene_id "ENSMUSG00000030451.17"; transcript_id "ENSMUST00000076226.13"; exon_number "72"; exon_id "ENSMUSE00000593470.2"; gene_type "protein_coding"; gene_name "Herc2"; transcript_type "protein_coding"; transcript_name "Herc2-201"; protein_id "ENSMUSP00000075579.7"; transcript_support_level "1"; mgi_id "MGI:103234"; tag "basic"; ccdsid "CCDS21318.1"; havana_gene "OTTMUSG00000058856.1"; havana_transcript "OTTMUST00000144479.1";
chr7	HAVANA	CDS	55795512	55795699	.	+	.	gene_id "ENSMUSG00000030451.17"; transcript_id "ENSMUST00000076226.13"; exon_number "73"; exon_id "ENSMUSE00000593469.2"; gene_type "protein_coding"; gene_name "Herc2"; transcript_type "protein_coding"; transcript_name "Herc2-201"; protein_id "ENSMUSP00000075579.7"; transcript_support_level "1"; mgi_id "MGI:103234"; tag "basic"; ccdsid "CCDS21318.1"; havana_gene "OTTMUSG00000058856.1"; havana_transcript "OTTMUST00000144479.1";
chr7	HAVANA	exon	55795512	55795699	.	+	.	gene_id "ENSMUSG00000030451.17"; transcript_id "ENSMUST00000076226.13"; exon_number "74"; exon_id "ENSMUSE00000593469.2"; gene_type "protein_coding"; gene_name "Herc2"; transcript_type "protein_coding"; transcript_name "Herc2-201"; protein_id "ENSMUSP00000075579.7"; transcript_support_level "1"; mgi_id "MGI:103234"; tag "basic"; ccdsid "CCDS21318.1"; havana_gene "OTTMUSG00000058856.1"; havana_transcript "OTTMUST00000144479.1";
chr7	HAVANA	CDS	55796285	55796477	.	+	.	gene_id "ENSMUSG00000030451.17"; transcript_id "ENSMUST00000076226.13"; exon_number "75"; exon_id "ENSMUSE00000593468.2"; gene_type "protein_coding"; gene_name "Herc2"; transcript_type "protein_coding"; transcript_name "Herc2-201"; protein_id "ENSMUSP00000075579.7"; transcript_support_level "1"; mgi_id "MGI:103234"; tag "basic"; ccdsid "CCDS21318.1"; havana_gene "OTTMUSG00000058856.1"; havana_transcript "OTTMUST00000144479.1";
chr7	HAVANA	exon	55796285	55796477	.	+	.	gene_id "ENSMUSG00000030451.17"; transcript_id "ENSMUST00000076226.13"; exon_number "76"; exon_id "ENSMUSE00000593468.2"; gene_type "protein_coding"; gene_name "Herc2"; transcript_type "protein_coding"; transcript_name "Herc2-201"; protein_id "ENSMUSP00000075579.7"; transcript_support_level "1"; mgi_id "MGI:103234"; tag "basic"; ccdsid "CCDS21318.1"; havana_gene "OTTMUSG00000058856.1"; havana_transcript "OTTMUST00000144479.1";
chr7	HAVANA	CDS	55798387	55798569	.	+	.	gene_id "ENSMUSG00000030451.17"; transcript_id "ENSMUST00000076226.13"; exon_number "77"; exon_id "ENSMUSE00000593467.2"; gene_type "protein_coding"; gene_name "Herc2"; transcript_type "protein_coding"; transcript_name "Herc2-201"; protein_id "ENSMUSP00000075579.7"; transcript_support_level "1"; mgi_id "MGI:103234"; tag "basic"; ccdsid "CCDS21318.1"; havana_gene "OTTMUSG00000058856.1"; havana_transcript "OTTMUST00000144479.1";
chr7	HAVANA	exon	55798387	55798569	.	+	.	gene_id "ENSMUSG00000030451.17"; transcript_id "ENSMUST00000076226.13"; exon_number "78"; exon_id "ENSMUSE00000593467.2"; gene_type "protein_coding"; gene_name "Herc2"; transcript_type "protein_coding"; transcript_name "Herc2-201"; protein_id "ENSMUSP00000075579.7"; transcript_support_level "1"; mgi_id "MGI:103234"; tag "basic"; ccdsid "CCDS21318.1"; havana_gene "OTTMUSG00000058856.1"; havana_transcript "OTTMUST00000144479.1";
chr7	HAVANA	CDS	55802191	55802372	.	+	.	gene_id "ENSMUSG00000030451.17"; transcript_id "ENSMUST00000076226.13"; exon_number "79"; exon_id "ENSMUSE00000593466.2"; gene_type "protein_coding"; gene_name "Herc2"; transcript_type "protein_coding"; transcript_name "Herc2-201"; protein_id "ENSMUSP00000075579.7"; transcript_support_level "1"; mgi_id "MGI:103234"; tag "basic"; ccdsid "CCDS21318.1"; havana_gene "OTTMUSG00000058856.1"; havana_transcript "OTTMUST00000144479.1";
chr7	HAVANA	exon	55802191	55802372	.	+	.	gene_id "ENSMUSG00000030451.17"; transcript_id "ENSMUST00000076226.13"; exon_number "80"; exon_id "ENSMUSE00000593466.2"; gene_type "protein_coding"; gene_name "Herc2"; transcript_type "protein_coding"; transcript_name "Herc2-201"; protein_id "ENSMUSP00000075579.7"; transcript_support_level "1"; mgi_id "MGI:103234"; tag "basic"; ccdsid "CCDS21318.1"; havana_gene "OTTMUSG00000058856.1"; havana_transcript "OTTMUST00000144479.1";
chr7	HAVANA	CDS	55802792	55802939	.	+	.	gene_id "ENSMUSG00000030451.17"; transcript_id "ENSMUST00000076226.13"; exon_number "81"; exon_id "ENSMUSE00000593465.2"; gene_type "protein_coding"; gene_name "Herc2"; transcript_type "protein_coding"; transcript_name "Herc2-201"; protein_id "ENSMUSP00000075579.7"; transcript_support_level "1"; mgi_id "MGI:103234"; tag "basic"; ccdsid "CCDS21318.1"; havana_gene "OTTMUSG00000058856.1"; havana_transcript "OTTMUST00000144479.1";
chr7	HAVANA	exon	55802792	55802939	.	+	.	gene_id "ENSMUSG00000030451.17"; transcript_id "ENSMUST00000076226.13"; exon_number "82"; exon_id "ENSMUSE00000593465.2"; gene_type "protein_coding"; gene_name "Herc2"; transcript_type "protein_coding"; transcript_name "Herc2-201"; protein_id "ENSMUSP00000075579.7"; transcript_support_level "1"; mgi_id "MGI:103234"; tag "basic"; ccdsid "CCDS21318.1"; havana_gene "OTTMUSG00000058856.1"; havana_transcript "OTTMUST00000144479.1";
chr7	HAVANA	CDS	55803014	55803210	.	+	.	gene_id "ENSMUSG00000030451.17"; transcript_id "ENSMUST00000076226.13"; exon_number "83"; exon_id "ENSMUSE00000593464.2"; gene_type "protein_coding"; gene_name "Herc2"; transcript_type "protein_coding"; transcript_name "Herc2-201"; protein_id "ENSMUSP00000075579.7"; transcript_support_level "1"; mgi_id "MGI:103234"; tag "basic"; ccdsid "CCDS21318.1"; havana_gene "OTTMUSG00000058856.1"; havana_transcript "OTTMUST00000144479.1";
chr7	HAVANA	exon	55803014	55803210	.	+	.	gene_id "ENSMUSG00000030451.17"; transcript_id "ENSMUST00000076226.13"; exon_number "84"; exon_id "ENSMUSE00000593464.2"; gene_type "protein_coding"; gene_name "Herc2"; transcript_type "protein_coding"; transcript_name "Herc2-201"; protein_id "ENSMUSP00000075579.7"; transcript_support_level "1"; mgi_id "MGI:103234"; tag "basic"; ccdsid "CCDS21318.1"; havana_gene "OTTMUSG00000058856.1"; havana_transcript "OTTMUST00000144479.1";
chr7	HAVANA	CDS	55803525	55803755	.	+	.	gene_id "ENSMUSG00000030451.17"; transcript_id "ENSMUST00000076226.13"; exon_number "85"; exon_id "ENSMUSE00000593463.2"; gene_type "protein_coding"; gene_name "Herc2"; transcript_type "protein_coding"; transcript_name "Herc2-201"; protein_id "ENSMUSP00000075579.7"; transcript_support_level "1"; mgi_id "MGI:103234"; tag "basic"; ccdsid "CCDS21318.1"; havana_gene "OTTMUSG00000058856.1"; havana_transcript "OTTMUST00000144479.1";
chr7	HAVANA	exon	55803525	55803755	.	+	.	gene_id "ENSMUSG00000030451.17"; transcript_id "ENSMUST00000076226.13"; exon_number "86"; exon_id "ENSMUSE00000593463.2"; gene_type "protein_coding"; gene_name "Herc2"; transcript_type "protein_coding"; transcript_name "Herc2-201"; protein_id "ENSMUSP00000075579.7"; transcript_support_level "1"; mgi_id "MGI:103234"; tag "basic"; ccdsid "CCDS21318.1"; havana_gene "OTTMUSG00000058856.1"; havana_transcript "OTTMUST00000144479.1";
chr7	HAVANA	CDS	55804763	55804901	.	+	.	gene_id "ENSMUSG00000030451.17"; transcript_id "ENSMUST00000076226.13"; exon_number "87"; exon_id "ENSMUSE00000593462.2"; gene_type "protein_coding"; gene_name "Herc2"; transcript_type "protein_coding"; transcript_name "Herc2-201"; protein_id "ENSMUSP00000075579.7"; transcript_support_level "1"; mgi_id "MGI:103234"; tag "basic"; ccdsid "CCDS21318.1"; havana_gene "OTTMUSG00000058856.1"; havana_transcript "OTTMUST00000144479.1";
chr7	HAVANA	exon	55804763	55804901	.	+	.	gene_id "ENSMUSG00000030451.17"; transcript_id "ENSMUST00000076226.13"; exon_number "88"; exon_id "ENSMUSE00000593462.2"; gene_type "protein_coding"; gene_name "Herc2"; transcript_type "protein_coding"; transcript_name "Herc2-201"; protein_id "ENSMUSP00000075579.7"; transcript_support_level "1"; mgi_id "MGI:103234"; tag "basic"; ccdsid "CCDS21318.1"; havana_gene "OTTMUSG00000058856.1"; havana_transcript "OTTMUST00000144479.1";
chr7	HAVANA	CDS	55806135	55806278	.	+	.	gene_id "ENSMUSG00000030451.17"; transcript_id "ENSMUST00000076226.13"; exon_number "89"; exon_id "ENSMUSE00000593461.2"; gene_type "protein_coding"; gene_name "Herc2"; transcript_type "protein_coding"; transcript_name "Herc2-201"; protein_id "ENSMUSP00000075579.7"; transcript_support_level "1"; mgi_id "MGI:103234"; tag "basic"; ccdsid "CCDS21318.1"; havana_gene "OTTMUSG00000058856.1"; havana_transcript "OTTMUST00000144479.1";
chr7	HAVANA	exon	55806135	55806278	.	+	.	gene_id "ENSMUSG00000030451.17"; transcript_id "ENSMUST00000076226.13"; exon_number "90"; exon_id "ENSMUSE00000593461.2"; gene_type "protein_coding"; gene_name "Herc2"; transcript_type "protein_coding"; transcript_name "Herc2-201"; protein_id "ENSMUSP00000075579.7"; transcript_support_level "1"; mgi_id "MGI:103234"; tag "basic"; ccdsid "CCDS21318.1"; havana_gene "OTTMUSG00000058856.1"; havana_transcript "OTTMUST00000144479.1";
chr7	HAVANA	CDS	55806608	55806750	.	+	.	gene_id "ENSMUSG00000030451.17"; transcript_id "ENSMUST00000076226.13"; exon_number "91"; exon_id "ENSMUSE00000593460.2"; gene_type "protein_coding"; gene_name "Herc2"; transcript_type "protein_coding"; transcript_name "Herc2-201"; protein_id "ENSMUSP00000075579.7"; transcript_support_level "1"; mgi_id "MGI:103234"; tag "basic"; ccdsid "CCDS21318.1"; havana_gene "OTTMUSG00000058856.1"; havana_transcript "OTTMUST00000144479.1";
chr7	HAVANA	exon	55806608	55806750	.	+	.	gene_id "ENSMUSG00000030451.17"; transcript_id "ENSMUST00000076226.13"; exon_number "92"; exon_id "ENSMUSE00000593460.2"; gene_type "protein_coding"; gene_name "Herc2"; transcript_type "protein_coding"; transcript_name "Herc2-201"; protein_id "ENSMUSP00000075579.7"; transcript_support_level "1"; mgi_id "MGI:103234"; tag "basic"; ccdsid "CCDS21318.1"; havana_gene "OTTMUSG00000058856.1"; havana_transcript "OTTMUST00000144479.1";
chr7	HAVANA	CDS	55807039	55807306	.	+	.	gene_id "ENSMUSG00000030451.17"; transcript_id "ENSMUST00000076226.13"; exon_number "93"; exon_id "ENSMUSE00000593459.2"; gene_type "protein_coding"; gene_name "Herc2"; transcript_type "protein_coding"; transcript_name "Herc2-201"; protein_id "ENSMUSP00000075579.7"; transcript_support_level "1"; mgi_id "MGI:103234"; tag "basic"; ccdsid "CCDS21318.1"; havana_gene "OTTMUSG00000058856.1"; havana_transcript "OTTMUST00000144479.1";
chr7	HAVANA	exon	55807039	55807306	.	+	.	gene_id "ENSMUSG00000030451.17"; transcript_id "ENSMUST00000076226.13"; exon_number "94"; exon_id "ENSMUSE00000593459.2"; gene_type "protein_coding"; gene_name "Herc2"; transcript_type "protein_coding"; transcript_name "Herc2-201"; protein_id "ENSMUSP00000075579.7"; transcript_support_level "1"; mgi_id "MGI:103234"; tag "basic"; ccdsid "CCDS21318.1"; havana_gene "OTTMUSG00000058856.1"; havana_transcript "OTTMUST00000144479.1";
chr7	HAVANA	CDS	55807396	55807532	.	+	.	gene_id "ENSMUSG00000030451.17"; transcript_id "ENSMUST00000076226.13"; exon_number "95"; exon_id "ENSMUSE00000593458.2"; gene_type "protein_coding"; gene_name "Herc2"; transcript_type "protein_coding"; transcript_name "Herc2-201"; protein_id "ENSMUSP00000075579.7"; transcript_support_level "1"; mgi_id "MGI:103234"; tag "basic"; ccdsid "CCDS21318.1"; havana_gene "OTTMUSG00000058856.1"; havana_transcript "OTTMUST00000144479.1";
chr7	HAVANA	exon	55807396	55807532	.	+	.	gene_id "ENSMUSG00000030451.17"; transcript_id "ENSMUST00000076226.13"; exon_number "96"; exon_id "ENSMUSE00000593458.2"; gene_type "protein_coding"; gene_name "Herc2"; transcript_type "protein_coding"; transcript_name "Herc2-201"; protein_id "ENSMUSP00000075579.7"; transcript_support_level "1"; mgi_id "MGI:103234"; tag "basic"; ccdsid "CCDS21318.1"; havana_gene "OTTMUSG00000058856.1"; havana_transcript "OTTMUST00000144479.1";
chr7	HAVANA	CDS	55809122	55809220	.	+	.	gene_id "ENSMUSG00000030451.17"; transcript_id "ENSMUST00000076226.13"; exon_number "97"; exon_id "ENSMUSE00001375760.2"; gene_type "protein_coding"; gene_name "Herc2"; transcript_type "protein_coding"; transcript_name "Herc2-201"; protein_id "ENSMUSP00000075579.7"; transcript_support_level "1"; mgi_id "MGI:103234"; tag "basic"; ccdsid "CCDS21318.1"; havana_gene "OTTMUSG00000058856.1"; havana_transcript "OTTMUST00000144479.1";
chr7	HAVANA	exon	55809122	55809220	.	+	.	gene_id "ENSMUSG00000030451.17"; transcript_id "ENSMUST00000076226.13"; exon_number "98"; exon_id "ENSMUSE00001375760.2"; gene_type "protein_coding"; gene_name "Herc2"; transcript_type "protein_coding"; transcript_name "Herc2-201"; protein_id "ENSMUSP00000075579.7"; transcript_support_level "1"; mgi_id "MGI:103234"; tag "basic"; ccdsid "CCDS21318.1"; havana_gene "OTTMUSG00000058856.1"; havana_transcript "OTTMUST00000144479.1";
chr7	HAVANA	CDS	55813490	55813658	.	+	.	gene_id "ENSMUSG00000030451.17"; transcript_id "ENSMUST00000076226.13"; exon_number "99"; exon_id "ENSMUSE00001371504.2"; gene_type "protein_coding"; gene_name "Herc2"; transcript_type "protein_coding"; transcript_name "Herc2-201"; protein_id "ENSMUSP00000075579.7"; transcript_support_level "1"; mgi_id "MGI:103234"; tag "basic"; ccdsid "CCDS21318.1"; havana_gene "OTTMUSG00000058856.1"; havana_transcript "OTTMUST00000144479.1";
chr7	HAVANA	exon	55813490	55813658	.	+	.	gene_id "ENSMUSG00000030451.17"; transcript_id "ENSMUST00000076226.13"; exon_number "100"; exon_id "ENSMUSE00001371504.2"; gene_type "protein_coding"; gene_name "Herc2"; transcript_type "protein_coding"; transcript_name "Herc2-201"; protein_id "ENSMUSP00000075579.7"; transcript_support_level "1"; mgi_id "MGI:103234"; tag "basic"; ccdsid "CCDS21318.1"; havana_gene "OTTMUSG00000058856.1"; havana_transcript "OTTMUST00000144479.1";
chr7	HAVANA	CDS	55813757	55813882	.	+	.	gene_id "ENSMUSG00000030451.17"; transcript_id "ENSMUST00000076226.13"; exon_number "101"; exon_id "ENSMUSE00001372805.2"; gene_type "protein_coding"; gene_name "Herc2"; transcript_type "protein_coding"; transcript_name "Herc2-201"; protein_id "ENSMUSP00000075579.7"; transcript_support_level "1"; mgi_id "MGI:103234"; tag "basic"; ccdsid "CCDS21318.1"; havana_gene "OTTMUSG00000058856.1"; havana_transcript "OTTMUST00000144479.1";
chr7	HAVANA	exon	55813757	55813882	.	+	.	gene_id "ENSMUSG00000030451.17"; transcript_id "ENSMUST00000076226.13"; exon_number "102"; exon_id "ENSMUSE00001372805.2"; gene_type "protein_coding"; gene_name "Herc2"; transcript_type "protein_coding"; transcript_name "Herc2-201"; protein_id "ENSMUSP00000075579.7"; transcript_support_level "1"; mgi_id "MGI:103234"; tag "basic"; ccdsid "CCDS21318.1"; havana_gene "OTTMUSG00000058856.1"; havana_transcript "OTTMUST00000144479.1";
chr7	HAVANA	CDS	55814663	55814771	.	+	.	gene_id "ENSMUSG00000030451.17"; transcript_id "ENSMUST00000076226.13"; exon_number "103"; exon_id "ENSMUSE00000593454.2"; gene_type "protein_coding"; gene_name "Herc2"; transcript_type "protein_coding"; transcript_name "Herc2-201"; protein_id "ENSMUSP00000075579.7"; transcript_support_level "1"; mgi_id "MGI:103234"; tag "basic"; ccdsid "CCDS21318.1"; havana_gene "OTTMUSG00000058856.1"; havana_transcript "OTTMUST00000144479.1";
chr7	HAVANA	exon	55814663	55814771	.	+	.	gene_id "ENSMUSG00000030451.17"; transcript_id "ENSMUST00000076226.13"; exon_number "104"; exon_id "ENSMUSE00000593454.2"; gene_type "protein_coding"; gene_name "Herc2"; transcript_type "protein_coding"; transcript_name "Herc2-201"; protein_id "ENSMUSP00000075579.7"; transcript_support_level "1"; mgi_id "MGI:103234"; tag "basic"; ccdsid "CCDS21318.1"; havana_gene "OTTMUSG00000058856.1"; havana_transcript "OTTMUST00000144479.1";
chr7	HAVANA	CDS	55814886	55815025	.	+	.	gene_id "ENSMUSG00000030451.17"; transcript_id "ENSMUST00000076226.13"; exon_number "105"; exon_id "ENSMUSE00001370367.2"; gene_type "protein_coding"; gene_name "Herc2"; transcript_type "protein_coding"; transcript_name "Herc2-201"; protein_id "ENSMUSP00000075579.7"; transcript_support_level "1"; mgi_id "MGI:103234"; tag "basic"; ccdsid "CCDS21318.1"; havana_gene "OTTMUSG00000058856.1"; havana_transcript "OTTMUST00000144479.1";
chr7	HAVANA	exon	55814886	55815025	.	+	.	gene_id "ENSMUSG00000030451.17"; transcript_id "ENSMUST00000076226.13"; exon_number "106"; exon_id "ENSMUSE00001370367.2"; gene_type "protein_coding"; gene_name "Herc2"; transcript_type "protein_coding"; transcript_name "Herc2-201"; protein_id "ENSMUSP00000075579.7"; transcript_support_level "1"; mgi_id "MGI:103234"; tag "basic"; ccdsid "CCDS21318.1"; havana_gene "OTTMUSG00000058856.1"; havana_transcript "OTTMUST00000144479.1";
chr7	HAVANA	CDS	55818574	55818764	.	+	.	gene_id "ENSMUSG00000030451.17"; transcript_id "ENSMUST00000076226.13"; exon_number "107"; exon_id "ENSMUSE00000593452.2"; gene_type "protein_coding"; gene_name "Herc2"; transcript_type "protein_coding"; transcript_name "Herc2-201"; protein_id "ENSMUSP00000075579.7"; transcript_support_level "1"; mgi_id "MGI:103234"; tag "basic"; ccdsid "CCDS21318.1"; havana_gene "OTTMUSG00000058856.1"; havana_transcript "OTTMUST00000144479.1";
chr7	HAVANA	exon	55818574	55818764	.	+	.	gene_id "ENSMUSG00000030451.17"; transcript_id "ENSMUST00000076226.13"; exon_number "108"; exon_id "ENSMUSE00000593452.2"; gene_type "protein_coding"; gene_name "Herc2"; transcript_type "protein_coding"; transcript_name "Herc2-201"; protein_id "ENSMUSP00000075579.7"; transcript_support_level "1"; mgi_id "MGI:103234"; tag "basic"; ccdsid "CCDS21318.1"; havana_gene "OTTMUSG00000058856.1"; havana_transcript "OTTMUST00000144479.1";
chr7	HAVANA	CDS	55820134	55820239	.	+	.	gene_id "ENSMUSG00000030451.17"; transcript_id "ENSMUST00000076226.13"; exon_number "109"; exon_id "ENSMUSE00000593451.2"; gene_type "protein_coding"; gene_name "Herc2"; transcript_type "protein_coding"; transcript_name "Herc2-201"; protein_id "ENSMUSP00000075579.7"; transcript_support_level "1"; mgi_id "MGI:103234"; tag "basic"; ccdsid "CCDS21318.1"; havana_gene "OTTMUSG00000058856.1"; havana_transcript "OTTMUST00000144479.1";
chr7	HAVANA	exon	55820134	55820239	.	+	.	gene_id "ENSMUSG00000030451.17"; transcript_id "ENSMUST00000076226.13"; exon_number "110"; exon_id "ENSMUSE00000593451.2"; gene_type "protein_coding"; gene_name "Herc2"; transcript_type "protein_coding"; transcript_name "Herc2-201"; protein_id "ENSMUSP00000075579.7"; transcript_support_level "1"; mgi_id "MGI:103234"; tag "basic"; ccdsid "CCDS21318.1"; havana_gene "OTTMUSG00000058856.1"; havana_transcript "OTTMUST00000144479.1";
chr7	HAVANA	CDS	55820323	55820414	.	+	.	gene_id "ENSMUSG00000030451.17"; transcript_id "ENSMUST00000076226.13"; exon_number "111"; exon_id "ENSMUSE00000593450.2"; gene_type "protein_coding"; gene_name "Herc2"; transcript_type "protein_coding"; transcript_name "Herc2-201"; protein_id "ENSMUSP00000075579.7"; transcript_support_level "1"; mgi_id "MGI:103234"; tag "basic"; ccdsid "CCDS21318.1"; havana_gene "OTTMUSG00000058856.1"; havana_transcript "OTTMUST00000144479.1";
chr7	HAVANA	exon	55820323	55820414	.	+	.	gene_id "ENSMUSG00000030451.17"; transcript_id "ENSMUST00000076226.13"; exon_number "112"; exon_id "ENSMUSE00000593450.2"; gene_type "protein_coding"; gene_name "Herc2"; transcript_type "protein_coding"; transcript_name "Herc2-201"; protein_id "ENSMUSP00000075579.7"; transcript_support_level "1"; mgi_id "MGI:103234"; tag "basic"; ccdsid "CCDS21318.1"; havana_gene "OTTMUSG00000058856.1"; havana_transcript "OTTMUST00000144479.1";
chr7	HAVANA	CDS	55827573	55827748	.	+	.	gene_id "ENSMUSG00000030451.17"; transcript_id "ENSMUST00000076226.13"; exon_number "113"; exon_id "ENSMUSE00000593449.2"; gene_type "protein_coding"; gene_name "Herc2"; transcript_type "protein_coding"; transcript_name "Herc2-201"; protein_id "ENSMUSP00000075579.7"; transcript_support_level "1"; mgi_id "MGI:103234"; tag "basic"; ccdsid "CCDS21318.1"; havana_gene "OTTMUSG00000058856.1"; havana_transcript "OTTMUST00000144479.1";
chr7	HAVANA	exon	55827573	55827748	.	+	.	gene_id "ENSMUSG00000030451.17"; transcript_id "ENSMUST00000076226.13"; exon_number "114"; exon_id "ENSMUSE00000593449.2"; gene_type "protein_coding"; gene_name "Herc2"; transcript_type "protein_coding"; transcript_name "Herc2-201"; protein_id "ENSMUSP00000075579.7"; transcript_support_level "1"; mgi_id "MGI:103234"; tag "basic"; ccdsid "CCDS21318.1"; havana_gene "OTTMUSG00000058856.1"; havana_transcript "OTTMUST00000144479.1";
chr7	HAVANA	CDS	55830817	55830928	.	+	.	gene_id "ENSMUSG00000030451.17"; transcript_id "ENSMUST00000076226.13"; exon_number "115"; exon_id "ENSMUSE00000593448.2"; gene_type "protein_coding"; gene_name "Herc2"; transcript_type "protein_coding"; transcript_name "Herc2-201"; protein_id "ENSMUSP00000075579.7"; transcript_support_level "1"; mgi_id "MGI:103234"; tag "basic"; ccdsid "CCDS21318.1"; havana_gene "OTTMUSG00000058856.1"; havana_transcript "OTTMUST00000144479.1";
chr7	HAVANA	exon	55830817	55830928	.	+	.	gene_id "ENSMUSG00000030451.17"; transcript_id "ENSMUST00000076226.13"; exon_number "116"; exon_id "ENSMUSE00000593448.2"; gene_type "protein_coding"; gene_name "Herc2"; transcript_type "protein_coding"; transcript_name "Herc2-201"; protein_id "ENSMUSP00000075579.7"; transcript_support_level "1"; mgi_id "MGI:103234"; tag "basic"; ccdsid "CCDS21318.1"; havana_gene "OTTMUSG00000058856.1"; havana_transcript "OTTMUST00000144479.1";
chr7	HAVANA	CDS	55832153	55832234	.	+	.	gene_id "ENSMUSG00000030451.17"; transcript_id "ENSMUST00000076226.13"; exon_number "117"; exon_id "ENSMUSE00000593447.2"; gene_type "protein_coding"; gene_name "Herc2"; transcript_type "protein_coding"; transcript_name "Herc2-201"; protein_id "ENSMUSP00000075579.7"; transcript_support_level "1"; mgi_id "MGI:103234"; tag "basic"; ccdsid "CCDS21318.1"; havana_gene "OTTMUSG00000058856.1"; havana_transcript "OTTMUST00000144479.1";
chr7	HAVANA	exon	55832153	55832234	.	+	.	gene_id "ENSMUSG00000030451.17"; transcript_id "ENSMUST00000076226.13"; exon_number "118"; exon_id "ENSMUSE00000593447.2"; gene_type "protein_coding"; gene_name "Herc2"; transcript_type "protein_coding"; transcript_name "Herc2-201"; protein_id "ENSMUSP00000075579.7"; transcript_support_level "1"; mgi_id "MGI:103234"; tag "basic"; ccdsid "CCDS21318.1"; havana_gene "OTTMUSG00000058856.1"; havana_transcript "OTTMUST00000144479.1";
chr7	HAVANA	CDS	55832328	55832471	.	+	.	gene_id "ENSMUSG00000030451.17"; transcript_id "ENSMUST00000076226.13"; exon_number "119"; exon_id "ENSMUSE00000593446.2"; gene_type "protein_coding"; gene_name "Herc2"; transcript_type "protein_coding"; transcript_name "Herc2-201"; protein_id "ENSMUSP00000075579.7"; transcript_support_level "1"; mgi_id "MGI:103234"; tag "basic"; ccdsid "CCDS21318.1"; havana_gene "OTTMUSG00000058856.1"; havana_transcript "OTTMUST00000144479.1";
chr7	HAVANA	exon	55832328	55832471	.	+	.	gene_id "ENSMUSG00000030451.17"; transcript_id "ENSMUST00000076226.13"; exon_number "120"; exon_id "ENSMUSE00000593446.2"; gene_type "protein_coding"; gene_name "Herc2"; transcript_type "protein_coding"; transcript_name "Herc2-201"; protein_id "ENSMUSP00000075579.7"; transcript_support_level "1"; mgi_id "MGI:103234"; tag "basic"; ccdsid "CCDS21318.1"; havana_gene "OTTMUSG00000058856.1"; havana_transcript "OTTMUST00000144479.1";
chr7	HAVANA	CDS	55833690	55833780	.	+	.	gene_id "ENSMUSG00000030451.17"; transcript_id "ENSMUST00000076226.13"; exon_number "121"; exon_id "ENSMUSE00000593445.2"; gene_type "protein_coding"; gene_name "Herc2"; transcript_type "protein_coding"; transcript_name "Herc2-201"; protein_id "ENSMUSP00000075579.7"; transcript_support_level "1"; mgi_id "MGI:103234"; tag "basic"; ccdsid "CCDS21318.1"; havana_gene "OTTMUSG00000058856.1"; havana_transcript "OTTMUST00000144479.1";
chr7	HAVANA	exon	55833690	55833780	.	+	.	gene_id "ENSMUSG00000030451.17"; transcript_id "ENSMUST00000076226.13"; exon_number "122"; exon_id "ENSMUSE00000593445.2"; gene_type "protein_coding"; gene_name "Herc2"; transcript_type "protein_coding"; transcript_name "Herc2-201"; protein_id "ENSMUSP00000075579.7"; transcript_support_level "1"; mgi_id "MGI:103234"; tag "basic"; ccdsid "CCDS21318.1"; havana_gene "OTTMUSG00000058856.1"; havana_transcript "OTTMUST00000144479.1";
chr7	HAVANA	CDS	55834054	55834231	.	+	.	gene_id "ENSMUSG00000030451.17"; transcript_id "ENSMUST00000076226.13"; exon_number "123"; exon_id "ENSMUSE00000593444.2"; gene_type "protein_coding"; gene_name "Herc2"; transcript_type "protein_coding"; transcript_name "Herc2-201"; protein_id "ENSMUSP00000075579.7"; transcript_support_level "1"; mgi_id "MGI:103234"; tag "basic"; ccdsid "CCDS21318.1"; havana_gene "OTTMUSG00000058856.1"; havana_transcript "OTTMUST00000144479.1";
chr7	HAVANA	exon	55834054	55834231	.	+	.	gene_id "ENSMUSG00000030451.17"; transcript_id "ENSMUST00000076226.13"; exon_number "124"; exon_id "ENSMUSE00000593444.2"; gene_type "protein_coding"; gene_name "Herc2"; transcript_type "protein_coding"; transcript_name "Herc2-201"; protein_id "ENSMUSP00000075579.7"; transcript_support_level "1"; mgi_id "MGI:103234"; tag "basic"; ccdsid "CCDS21318.1"; havana_gene "OTTMUSG00000058856.1"; havana_transcript "OTTMUST00000144479.1";
chr7	HAVANA	CDS	55834374	55834455	.	+	.	gene_id "ENSMUSG00000030451.17"; transcript_id "ENSMUST00000076226.13"; exon_number "125"; exon_id "ENSMUSE00000593443.2"; gene_type "protein_coding"; gene_name "Herc2"; transcript_type "protein_coding"; transcript_name "Herc2-201"; protein_id "ENSMUSP00000075579.7"; transcript_support_level "1"; mgi_id "MGI:103234"; tag "basic"; ccdsid "CCDS21318.1"; havana_gene "OTTMUSG00000058856.1"; havana_transcript "OTTMUST00000144479.1";
chr7	HAVANA	exon	55834374	55834455	.	+	.	gene_id "ENSMUSG00000030451.17"; transcript_id "ENSMUST00000076226.13"; exon_number "126"; exon_id "ENSMUSE00000593443.2"; gene_type "protein_coding"; gene_name "Herc2"; transcript_type "protein_coding"; transcript_name "Herc2-201"; protein_id "ENSMUSP00000075579.7"; transcript_support_level "1"; mgi_id "MGI:103234"; tag "basic"; ccdsid "CCDS21318.1"; havana_gene "OTTMUSG00000058856.1"; havana_transcript "OTTMUST00000144479.1";
chr7	HAVANA	CDS	55834541	55834712	.	+	.	gene_id "ENSMUSG00000030451.17"; transcript_id "ENSMUST00000076226.13"; exon_number "127"; exon_id "ENSMUSE00000593442.2"; gene_type "protein_coding"; gene_name "Herc2"; transcript_type "protein_coding"; transcript_name "Herc2-201"; protein_id "ENSMUSP00000075579.7"; transcript_support_level "1"; mgi_id "MGI:103234"; tag "basic"; ccdsid "CCDS21318.1"; havana_gene "OTTMUSG00000058856.1"; havana_transcript "OTTMUST00000144479.1";
chr7	HAVANA	exon	55834541	55834712	.	+	.	gene_id "ENSMUSG00000030451.17"; transcript_id "ENSMUST00000076226.13"; exon_number "128"; exon_id "ENSMUSE00000593442.2"; gene_type "protein_coding"; gene_name "Herc2"; transcript_type "protein_coding"; transcript_name "Herc2-201"; protein_id "ENSMUSP00000075579.7"; transcript_support_level "1"; mgi_id "MGI:103234"; tag "basic"; ccdsid "CCDS21318.1"; havana_gene "OTTMUSG00000058856.1"; havana_transcript "OTTMUST00000144479.1";
chr7	HAVANA	CDS	55835583	55835727	.	+	.	gene_id "ENSMUSG00000030451.17"; transcript_id "ENSMUST00000076226.13"; exon_number "129"; exon_id "ENSMUSE00000593441.2"; gene_type "protein_coding"; gene_name "Herc2"; transcript_type "protein_coding"; transcript_name "Herc2-201"; protein_id "ENSMUSP00000075579.7"; transcript_support_level "1"; mgi_id "MGI:103234"; tag "basic"; ccdsid "CCDS21318.1"; havana_gene "OTTMUSG00000058856.1"; havana_transcript "OTTMUST00000144479.1";
chr7	HAVANA	exon	55835583	55835727	.	+	.	gene_id "ENSMUSG00000030451.17"; transcript_id "ENSMUST00000076226.13"; exon_number "130"; exon_id "ENSMUSE00000593441.2"; gene_type "protein_coding"; gene_name "Herc2"; transcript_type "protein_coding"; transcript_name "Herc2-201"; protein_id "ENSMUSP00000075579.7"; transcript_support_level "1"; mgi_id "MGI:103234"; tag "basic"; ccdsid "CCDS21318.1"; havana_gene "OTTMUSG00000058856.1"; havana_transcript "OTTMUST00000144479.1";
chr7	HAVANA	CDS	55838309	55838534	.	+	.	gene_id "ENSMUSG00000030451.17"; transcript_id "ENSMUST00000076226.13"; exon_number "131"; exon_id "ENSMUSE00000593440.2"; gene_type "protein_coding"; gene_name "Herc2"; transcript_type "protein_coding"; transcript_name "Herc2-201"; protein_id "ENSMUSP00000075579.7"; transcript_support_level "1"; mgi_id "MGI:103234"; tag "basic"; ccdsid "CCDS21318.1"; havana_gene "OTTMUSG00000058856.1"; havana_transcript "OTTMUST00000144479.1";
chr7	HAVANA	exon	55838309	55838534	.	+	.	gene_id "ENSMUSG00000030451.17"; transcript_id "ENSMUST00000076226.13"; exon_number "132"; exon_id "ENSMUSE00000593440.2"; gene_type "protein_coding"; gene_name "Herc2"; transcript_type "protein_coding"; transcript_name "Herc2-201"; protein_id "ENSMUSP00000075579.7"; transcript_support_level "1"; mgi_id "MGI:103234"; tag "basic"; ccdsid "CCDS21318.1"; havana_gene "OTTMUSG00000058856.1"; havana_transcript "OTTMUST00000144479.1";
chr7	HAVANA	CDS	55839552	55839723	.	+	.	gene_id "ENSMUSG00000030451.17"; transcript_id "ENSMUST00000076226.13"; exon_number "133"; exon_id "ENSMUSE00000593439.2"; gene_type "protein_coding"; gene_name "Herc2"; transcript_type "protein_coding"; transcript_name "Herc2-201"; protein_id "ENSMUSP00000075579.7"; transcript_support_level "1"; mgi_id "MGI:103234"; tag "basic"; ccdsid "CCDS21318.1"; havana_gene "OTTMUSG00000058856.1"; havana_transcript "OTTMUST00000144479.1";
chr7	HAVANA	exon	55839552	55839723	.	+	.	gene_id "ENSMUSG00000030451.17"; transcript_id "ENSMUST00000076226.13"; exon_number "134"; exon_id "ENSMUSE00000593439.2"; gene_type "protein_coding"; gene_name "Herc2"; transcript_type "protein_coding"; transcript_name "Herc2-201"; protein_id "ENSMUSP00000075579.7"; transcript_support_level "1"; mgi_id "MGI:103234"; tag "basic"; ccdsid "CCDS21318.1"; havana_gene "OTTMUSG00000058856.1"; havana_transcript "OTTMUST00000144479.1";
chr7	HAVANA	CDS	55840915	55841101	.	+	.	gene_id "ENSMUSG00000030451.17"; transcript_id "ENSMUST00000076226.13"; exon_number "135"; exon_id "ENSMUSE00000593438.2"; gene_type "protein_coding"; gene_name "Herc2"; transcript_type "protein_coding"; transcript_name "Herc2-201"; protein_id "ENSMUSP00000075579.7"; transcript_support_level "1"; mgi_id "MGI:103234"; tag "basic"; ccdsid "CCDS21318.1"; havana_gene "OTTMUSG00000058856.1"; havana_transcript "OTTMUST00000144479.1";
chr7	HAVANA	exon	55840915	55841101	.	+	.	gene_id "ENSMUSG00000030451.17"; transcript_id "ENSMUST00000076226.13"; exon_number "136"; exon_id "ENSMUSE00000593438.2"; gene_type "protein_coding"; gene_name "Herc2"; transcript_type "protein_coding"; transcript_name "Herc2-201"; protein_id "ENSMUSP00000075579.7"; transcript_support_level "1"; mgi_id "MGI:103234"; tag "basic"; ccdsid "CCDS21318.1"; havana_gene "OTTMUSG00000058856.1"; havana_transcript "OTTMUST00000144479.1";
chr7	HAVANA	CDS	55841542	55841682	.	+	.	gene_id "ENSMUSG00000030451.17"; transcript_id "ENSMUST00000076226.13"; exon_number "137"; exon_id "ENSMUSE00000593437.2"; gene_type "protein_coding"; gene_name "Herc2"; transcript_type "protein_coding"; transcript_name "Herc2-201"; protein_id "ENSMUSP00000075579.7"; transcript_support_level "1"; mgi_id "MGI:103234"; tag "basic"; ccdsid "CCDS21318.1"; havana_gene "OTTMUSG00000058856.1"; havana_transcript "OTTMUST00000144479.1";
chr7	HAVANA	exon	55841542	55841682	.	+	.	gene_id "ENSMUSG00000030451.17"; transcript_id "ENSMUST00000076226.13"; exon_number "138"; exon_id "ENSMUSE00000593437.2"; gene_type "protein_coding"; gene_name "Herc2"; transcript_type "protein_coding"; transcript_name "Herc2-201"; protein_id "ENSMUSP00000075579.7"; transcript_support_level "1"; mgi_id "MGI:103234"; tag "basic"; ccdsid "CCDS21318.1"; havana_gene "OTTMUSG00000058856.1"; havana_transcript "OTTMUST00000144479.1";
chr7	HAVANA	CDS	55843958	55844149	.	+	.	gene_id "ENSMUSG00000030451.17"; transcript_id "ENSMUST00000076226.13"; exon_number "139"; exon_id "ENSMUSE00000593436.2"; gene_type "protein_coding"; gene_name "Herc2"; transcript_type "protein_coding"; transcript_name "Herc2-201"; protein_id "ENSMUSP00000075579.7"; transcript_support_level "1"; mgi_id "MGI:103234"; tag "basic"; ccdsid "CCDS21318.1"; havana_gene "OTTMUSG00000058856.1"; havana_transcript "OTTMUST00000144479.1";
chr7	HAVANA	exon	55843958	55844149	.	+	.	gene_id "ENSMUSG00000030451.17"; transcript_id "ENSMUST00000076226.13"; exon_number "140"; exon_id "ENSMUSE00000593436.2"; gene_type "protein_coding"; gene_name "Herc2"; transcript_type "protein_coding"; transcript_name "Herc2-201"; protein_id "ENSMUSP00000075579.7"; transcript_support_level "1"; mgi_id "MGI:103234"; tag "basic"; ccdsid "CCDS21318.1"; havana_gene "OTTMUSG00000058856.1"; havana_transcript "OTTMUST00000144479.1";
chr7	HAVANA	CDS	55846804	55846957	.	+	.	gene_id "ENSMUSG00000030451.17"; transcript_id "ENSMUST00000076226.13"; exon_number "141"; exon_id "ENSMUSE00000593435.2"; gene_type "protein_coding"; gene_name "Herc2"; transcript_type "protein_coding"; transcript_name "Herc2-201"; protein_id "ENSMUSP00000075579.7"; transcript_support_level "1"; mgi_id "MGI:103234"; tag "basic"; ccdsid "CCDS21318.1"; havana_gene "OTTMUSG00000058856.1"; havana_transcript "OTTMUST00000144479.1";
chr7	HAVANA	exon	55846804	55846957	.	+	.	gene_id "ENSMUSG00000030451.17"; transcript_id "ENSMUST00000076226.13"; exon_number "142"; exon_id "ENSMUSE00000593435.2"; gene_type "protein_coding"; gene_name "Herc2"; transcript_type "protein_coding"; transcript_name "Herc2-201"; protein_id "ENSMUSP00000075579.7"; transcript_support_level "1"; mgi_id "MGI:103234"; tag "basic"; ccdsid "CCDS21318.1"; havana_gene "OTTMUSG00000058856.1"; havana_transcript "OTTMUST00000144479.1";
chr7	HAVANA	CDS	55851849	55851956	.	+	.	gene_id "ENSMUSG00000030451.17"; transcript_id "ENSMUST00000076226.13"; exon_number "143"; exon_id "ENSMUSE00000199130.2"; gene_type "protein_coding"; gene_name "Herc2"; transcript_type "protein_coding"; transcript_name "Herc2-201"; protein_id "ENSMUSP00000075579.7"; transcript_support_level "1"; mgi_id "MGI:103234"; tag "basic"; ccdsid "CCDS21318.1"; havana_gene "OTTMUSG00000058856.1"; havana_transcript "OTTMUST00000144479.1";
chr7	HAVANA	exon	55851849	55851956	.	+	.	gene_id "ENSMUSG00000030451.17"; transcript_id "ENSMUST00000076226.13"; exon_number "144"; exon_id "ENSMUSE00000199130.2"; gene_type "protein_coding"; gene_name "Herc2"; transcript_type "protein_coding"; transcript_name "Herc2-201"; protein_id "ENSMUSP00000075579.7"; transcript_support_level "1"; mgi_id "MGI:103234"; tag "basic"; ccdsid "CCDS21318.1"; havana_gene "OTTMUSG00000058856.1"; havana_transcript "OTTMUST00000144479.1";
chr7	HAVANA	CDS	55853524	55853655	.	+	.	gene_id "ENSMUSG00000030451.17"; transcript_id "ENSMUST00000076226.13"; exon_number "145"; exon_id "ENSMUSE00000199136.2"; gene_type "protein_coding"; gene_name "Herc2"; transcript_type "protein_coding"; transcript_name "Herc2-201"; protein_id "ENSMUSP00000075579.7"; transcript_support_level "1"; mgi_id "MGI:103234"; tag "basic"; ccdsid "CCDS21318.1"; havana_gene "OTTMUSG00000058856.1"; havana_transcript "OTTMUST00000144479.1";
chr7	HAVANA	exon	55853524	55853655	.	+	.	gene_id "ENSMUSG00000030451.17"; transcript_id "ENSMUST00000076226.13"; exon_number "146"; exon_id "ENSMUSE00000199136.2"; gene_type "protein_coding"; gene_name "Herc2"; transcript_type "protein_coding"; transcript_name "Herc2-201"; protein_id "ENSMUSP00000075579.7"; transcript_support_level "1"; mgi_id "MGI:103234"; tag "basic"; ccdsid "CCDS21318.1"; havana_gene "OTTMUSG00000058856.1"; havana_transcript "OTTMUST00000144479.1";
chr7	HAVANA	CDS	55854134	55854292	.	+	.	gene_id "ENSMUSG00000030451.17"; transcript_id "ENSMUST00000076226.13"; exon_number "147"; exon_id "ENSMUSE00000199157.2"; gene_type "protein_coding"; gene_name "Herc2"; transcript_type "protein_coding"; transcript_name "Herc2-201"; protein_id "ENSMUSP00000075579.7"; transcript_support_level "1"; mgi_id "MGI:103234"; tag "basic"; ccdsid "CCDS21318.1"; havana_gene "OTTMUSG00000058856.1"; havana_transcript "OTTMUST00000144479.1";
chr7	HAVANA	exon	55854134	55854292	.	+	.	gene_id "ENSMUSG00000030451.17"; transcript_id "ENSMUST00000076226.13"; exon_number "148"; exon_id "ENSMUSE00000199157.2"; gene_type "protein_coding"; gene_name "Herc2"; transcript_type "protein_coding"; transcript_name "Herc2-201"; protein_id "ENSMUSP00000075579.7"; transcript_support_level "1"; mgi_id "MGI:103234"; tag "basic"; ccdsid "CCDS21318.1"; havana_gene "OTTMUSG00000058856.1"; havana_transcript "OTTMUST00000144479.1";
chr7	HAVANA	CDS	55854382	55854500	.	+	.	gene_id "ENSMUSG00000030451.17"; transcript_id "ENSMUST00000076226.13"; exon_number "149"; exon_id "ENSMUSE00000199111.2"; gene_type "protein_coding"; gene_name "Herc2"; transcript_type "protein_coding"; transcript_name "Herc2-201"; protein_id "ENSMUSP00000075579.7"; transcript_support_level "1"; mgi_id "MGI:103234"; tag "basic"; ccdsid "CCDS21318.1"; havana_gene "OTTMUSG00000058856.1"; havana_transcript "OTTMUST00000144479.1";
chr7	HAVANA	exon	55854382	55854500	.	+	.	gene_id "ENSMUSG00000030451.17"; transcript_id "ENSMUST00000076226.13"; exon_number "150"; exon_id "ENSMUSE00000199111.2"; gene_type "protein_coding"; gene_name "Herc2"; transcript_type "protein_coding"; transcript_name "Herc2-201"; protein_id "ENSMUSP00000075579.7"; transcript_support_level "1"; mgi_id "MGI:103234"; tag "basic"; ccdsid "CCDS21318.1"; havana_gene "OTTMUSG00000058856.1"; havana_transcript "OTTMUST00000144479.1";
chr7	HAVANA	CDS	55855060	55855185	.	+	.	gene_id "ENSMUSG00000030451.17"; transcript_id "ENSMUST00000076226.13"; exon_number "151"; exon_id "ENSMUSE00000199153.2"; gene_type "protein_coding"; gene_name "Herc2"; transcript_type "protein_coding"; transcript_name "Herc2-201"; protein_id "ENSMUSP00000075579.7"; transcript_support_level "1"; mgi_id "MGI:103234"; tag "basic"; ccdsid "CCDS21318.1"; havana_gene "OTTMUSG00000058856.1"; havana_transcript "OTTMUST00000144479.1";
chr7	HAVANA	exon	55855060	55855185	.	+	.	gene_id "ENSMUSG00000030451.17"; transcript_id "ENSMUST00000076226.13"; exon_number "152"; exon_id "ENSMUSE00000199153.2"; gene_type "protein_coding"; gene_name "Herc2"; transcript_type "protein_coding"; transcript_name "Herc2-201"; protein_id "ENSMUSP00000075579.7"; transcript_support_level "1"; mgi_id "MGI:103234"; tag "basic"; ccdsid "CCDS21318.1"; havana_gene "OTTMUSG00000058856.1"; havana_transcript "OTTMUST00000144479.1";
chr7	HAVANA	CDS	55855616	55855771	.	+	.	gene_id "ENSMUSG00000030451.17"; transcript_id "ENSMUST00000076226.13"; exon_number "153"; exon_id "ENSMUSE00000199121.2"; gene_type "protein_coding"; gene_name "Herc2"; transcript_type "protein_coding"; transcript_name "Herc2-201"; protein_id "ENSMUSP00000075579.7"; transcript_support_level "1"; mgi_id "MGI:103234"; tag "basic"; ccdsid "CCDS21318.1"; havana_gene "OTTMUSG00000058856.1"; havana_transcript "OTTMUST00000144479.1";
chr7	HAVANA	exon	55855616	55855771	.	+	.	gene_id "ENSMUSG00000030451.17"; transcript_id "ENSMUST00000076226.13"; exon_number "154"; exon_id "ENSMUSE00000199121.2"; gene_type "protein_coding"; gene_name "Herc2"; transcript_type "protein_coding"; transcript_name "Herc2-201"; protein_id "ENSMUSP00000075579.7"; transcript_support_level "1"; mgi_id "MGI:103234"; tag "basic"; ccdsid "CCDS21318.1"; havana_gene "OTTMUSG00000058856.1"; havana_transcript "OTTMUST00000144479.1";
chr7	HAVANA	CDS	55856270	55856385	.	+	.	gene_id "ENSMUSG00000030451.17"; transcript_id "ENSMUST00000076226.13"; exon_number "155"; exon_id "ENSMUSE00000199148.2"; gene_type "protein_coding"; gene_name "Herc2"; transcript_type "protein_coding"; transcript_name "Herc2-201"; protein_id "ENSMUSP00000075579.7"; transcript_support_level "1"; mgi_id "MGI:103234"; tag "basic"; ccdsid "CCDS21318.1"; havana_gene "OTTMUSG00000058856.1"; havana_transcript "OTTMUST00000144479.1";
chr7	HAVANA	exon	55856270	55856385	.	+	.	gene_id "ENSMUSG00000030451.17"; transcript_id "ENSMUST00000076226.13"; exon_number "156"; exon_id "ENSMUSE00000199148.2"; gene_type "protein_coding"; gene_name "Herc2"; transcript_type "protein_coding"; transcript_name "Herc2-201"; protein_id "ENSMUSP00000075579.7"; transcript_support_level "1"; mgi_id "MGI:103234"; tag "basic"; ccdsid "CCDS21318.1"; havana_gene "OTTMUSG00000058856.1"; havana_transcript "OTTMUST00000144479.1";
chr7	HAVANA	CDS	55856476	55856674	.	+	.	gene_id "ENSMUSG00000030451.17"; transcript_id "ENSMUST00000076226.13"; exon_number "157"; exon_id "ENSMUSE00000199114.2"; gene_type "protein_coding"; gene_name "Herc2"; transcript_type "protein_coding"; transcript_name "Herc2-201"; protein_id "ENSMUSP00000075579.7"; transcript_support_level "1"; mgi_id "MGI:103234"; tag "basic"; ccdsid "CCDS21318.1"; havana_gene "OTTMUSG00000058856.1"; havana_transcript "OTTMUST00000144479.1";
chr7	HAVANA	exon	55856476	55856674	.	+	.	gene_id "ENSMUSG00000030451.17"; transcript_id "ENSMUST00000076226.13"; exon_number "158"; exon_id "ENSMUSE00000199114.2"; gene_type "protein_coding"; gene_name "Herc2"; transcript_type "protein_coding"; transcript_name "Herc2-201"; protein_id "ENSMUSP00000075579.7"; transcript_support_level "1"; mgi_id "MGI:103234"; tag "basic"; ccdsid "CCDS21318.1"; havana_gene "OTTMUSG00000058856.1"; havana_transcript "OTTMUST00000144479.1";
chr7	HAVANA	CDS	55857440	55857654	.	+	.	gene_id "ENSMUSG00000030451.17"; transcript_id "ENSMUST00000076226.13"; exon_number "159"; exon_id "ENSMUSE00000199085.2"; gene_type "protein_coding"; gene_name "Herc2"; transcript_type "protein_coding"; transcript_name "Herc2-201"; protein_id "ENSMUSP00000075579.7"; transcript_support_level "1"; mgi_id "MGI:103234"; tag "basic"; ccdsid "CCDS21318.1"; havana_gene "OTTMUSG00000058856.1"; havana_transcript "OTTMUST00000144479.1";
chr7	HAVANA	exon	55857440	55857654	.	+	.	gene_id "ENSMUSG00000030451.17"; transcript_id "ENSMUST00000076226.13"; exon_number "160"; exon_id "ENSMUSE00000199085.2"; gene_type "protein_coding"; gene_name "Herc2"; transcript_type "protein_coding"; transcript_name "Herc2-201"; protein_id "ENSMUSP00000075579.7"; transcript_support_level "1"; mgi_id "MGI:103234"; tag "basic"; ccdsid "CCDS21318.1"; havana_gene "OTTMUSG00000058856.1"; havana_transcript "OTTMUST00000144479.1";
chr7	HAVANA	CDS	55862569	55862746	.	+	.	gene_id "ENSMUSG00000030451.17"; transcript_id "ENSMUST00000076226.13"; exon_number "161"; exon_id "ENSMUSE00000199147.2"; gene_type "protein_coding"; gene_name "Herc2"; transcript_type "protein_coding"; transcript_name "Herc2-201"; protein_id "ENSMUSP00000075579.7"; transcript_support_level "1"; mgi_id "MGI:103234"; tag "basic"; ccdsid "CCDS21318.1"; havana_gene "OTTMUSG00000058856.1"; havana_transcript "OTTMUST00000144479.1";
chr7	HAVANA	exon	55862569	55862746	.	+	.	gene_id "ENSMUSG00000030451.17"; transcript_id "ENSMUST00000076226.13"; exon_number "162"; exon_id "ENSMUSE00000199147.2"; gene_type "protein_coding"; gene_name "Herc2"; transcript_type "protein_coding"; transcript_name "Herc2-201"; protein_id "ENSMUSP00000075579.7"; transcript_support_level "1"; mgi_id "MGI:103234"; tag "basic"; ccdsid "CCDS21318.1"; havana_gene "OTTMUSG00000058856.1"; havana_transcript "OTTMUST00000144479.1";
chr7	HAVANA	CDS	55863190	55863351	.	+	.	gene_id "ENSMUSG00000030451.17"; transcript_id "ENSMUST00000076226.13"; exon_number "163"; exon_id "ENSMUSE00000199084.2"; gene_type "protein_coding"; gene_name "Herc2"; transcript_type "protein_coding"; transcript_name "Herc2-201"; protein_id "ENSMUSP00000075579.7"; transcript_support_level "1"; mgi_id "MGI:103234"; tag "basic"; ccdsid "CCDS21318.1"; havana_gene "OTTMUSG00000058856.1"; havana_transcript "OTTMUST00000144479.1";
chr7	HAVANA	exon	55863190	55863351	.	+	.	gene_id "ENSMUSG00000030451.17"; transcript_id "ENSMUST00000076226.13"; exon_number "164"; exon_id "ENSMUSE00000199084.2"; gene_type "protein_coding"; gene_name "Herc2"; transcript_type "protein_coding"; transcript_name "Herc2-201"; protein_id "ENSMUSP00000075579.7"; transcript_support_level "1"; mgi_id "MGI:103234"; tag "basic"; ccdsid "CCDS21318.1"; havana_gene "OTTMUSG00000058856.1"; havana_transcript "OTTMUST00000144479.1";
chr7	HAVANA	CDS	55865101	55865192	.	+	.	gene_id "ENSMUSG00000030451.17"; transcript_id "ENSMUST00000076226.13"; exon_number "165"; exon_id "ENSMUSE00000199089.2"; gene_type "protein_coding"; gene_name "Herc2"; transcript_type "protein_coding"; transcript_name "Herc2-201"; protein_id "ENSMUSP00000075579.7"; transcript_support_level "1"; mgi_id "MGI:103234"; tag "basic"; ccdsid "CCDS21318.1"; havana_gene "OTTMUSG00000058856.1"; havana_transcript "OTTMUST00000144479.1";
chr7	HAVANA	exon	55865101	55865192	.	+	.	gene_id "ENSMUSG00000030451.17"; transcript_id "ENSMUST00000076226.13"; exon_number "166"; exon_id "ENSMUSE00000199089.2"; gene_type "protein_coding"; gene_name "Herc2"; transcript_type "protein_coding"; transcript_name "Herc2-201"; protein_id "ENSMUSP00000075579.7"; transcript_support_level "1"; mgi_id "MGI:103234"; tag "basic"; ccdsid "CCDS21318.1"; havana_gene "OTTMUSG00000058856.1"; havana_transcript "OTTMUST00000144479.1";
chr7	HAVANA	CDS	55865595	55865734	.	+	.	gene_id "ENSMUSG00000030451.17"; transcript_id "ENSMUST00000076226.13"; exon_number "167"; exon_id "ENSMUSE00000199103.2"; gene_type "protein_coding"; gene_name "Herc2"; transcript_type "protein_coding"; transcript_name "Herc2-201"; protein_id "ENSMUSP00000075579.7"; transcript_support_level "1"; mgi_id "MGI:103234"; tag "basic"; ccdsid "CCDS21318.1"; havana_gene "OTTMUSG00000058856.1"; havana_transcript "OTTMUST00000144479.1";
chr7	HAVANA	exon	55865595	55865734	.	+	.	gene_id "ENSMUSG00000030451.17"; transcript_id "ENSMUST00000076226.13"; exon_number "168"; exon_id "ENSMUSE00000199103.2"; gene_type "protein_coding"; gene_name "Herc2"; transcript_type "protein_coding"; transcript_name "Herc2-201"; protein_id "ENSMUSP00000075579.7"; transcript_support_level "1"; mgi_id "MGI:103234"; tag "basic"; ccdsid "CCDS21318.1"; havana_gene "OTTMUSG00000058856.1"; havana_transcript "OTTMUST00000144479.1";
chr7	HAVANA	CDS	55869453	55869640	.	+	.	gene_id "ENSMUSG00000030451.17"; transcript_id "ENSMUST00000076226.13"; exon_number "169"; exon_id "ENSMUSE00000199151.2"; gene_type "protein_coding"; gene_name "Herc2"; transcript_type "protein_coding"; transcript_name "Herc2-201"; protein_id "ENSMUSP00000075579.7"; transcript_support_level "1"; mgi_id "MGI:103234"; tag "basic"; ccdsid "CCDS21318.1"; havana_gene "OTTMUSG00000058856.1"; havana_transcript "OTTMUST00000144479.1";
chr7	HAVANA	exon	55869453	55869640	.	+	.	gene_id "ENSMUSG00000030451.17"; transcript_id "ENSMUST00000076226.13"; exon_number "170"; exon_id "ENSMUSE00000199151.2"; gene_type "protein_coding"; gene_name "Herc2"; transcript_type "protein_coding"; transcript_name "Herc2-201"; protein_id "ENSMUSP00000075579.7"; transcript_support_level "1"; mgi_id "MGI:103234"; tag "basic"; ccdsid "CCDS21318.1"; havana_gene "OTTMUSG00000058856.1"; havana_transcript "OTTMUST00000144479.1";
chr7	HAVANA	CDS	55870225	55870422	.	+	.	gene_id "ENSMUSG00000030451.17"; transcript_id "ENSMUST00000076226.13"; exon_number "171"; exon_id "ENSMUSE00000338975.3"; gene_type "protein_coding"; gene_name "Herc2"; transcript_type "protein_coding"; transcript_name "Herc2-201"; protein_id "ENSMUSP00000075579.7"; transcript_support_level "1"; mgi_id "MGI:103234"; tag "basic"; ccdsid "CCDS21318.1"; havana_gene "OTTMUSG00000058856.1"; havana_transcript "OTTMUST00000144479.1";
chr7	HAVANA	exon	55870225	55870422	.	+	.	gene_id "ENSMUSG00000030451.17"; transcript_id "ENSMUST00000076226.13"; exon_number "172"; exon_id "ENSMUSE00000338975.3"; gene_type "protein_coding"; gene_name "Herc2"; transcript_type "protein_coding"; transcript_name "Herc2-201"; protein_id "ENSMUSP00000075579.7"; transcript_support_level "1"; mgi_id "MGI:103234"; tag "basic"; ccdsid "CCDS21318.1"; havana_gene "OTTMUSG00000058856.1"; havana_transcript "OTTMUST00000144479.1";
chr7	HAVANA	CDS	55872658	55872741	.	+	.	gene_id "ENSMUSG00000030451.17"; transcript_id "ENSMUST00000076226.13"; exon_number "173"; exon_id "ENSMUSE00000381132.2"; gene_type "protein_coding"; gene_name "Herc2"; transcript_type "protein_coding"; transcript_name "Herc2-201"; protein_id "ENSMUSP00000075579.7"; transcript_support_level "1"; mgi_id "MGI:103234"; tag "basic"; ccdsid "CCDS21318.1"; havana_gene "OTTMUSG00000058856.1"; havana_transcript "OTTMUST00000144479.1";
chr7	HAVANA	exon	55872658	55872741	.	+	.	gene_id "ENSMUSG00000030451.17"; transcript_id "ENSMUST00000076226.13"; exon_number "174"; exon_id "ENSMUSE00000381132.2"; gene_type "protein_coding"; gene_name "Herc2"; transcript_type "protein_coding"; transcript_name "Herc2-201"; protein_id "ENSMUSP00000075579.7"; transcript_support_level "1"; mgi_id "MGI:103234"; tag "basic"; ccdsid "CCDS21318.1"; havana_gene "OTTMUSG00000058856.1"; havana_transcript "OTTMUST00000144479.1";
chr7	HAVANA	CDS	55876267	55876408	.	+	.	gene_id "ENSMUSG00000030451.17"; transcript_id "ENSMUST00000076226.13"; exon_number "175"; exon_id "ENSMUSE00000282288.2"; gene_type "protein_coding"; gene_name "Herc2"; transcript_type "protein_coding"; transcript_name "Herc2-201"; protein_id "ENSMUSP00000075579.7"; transcript_support_level "1"; mgi_id "MGI:103234"; tag "basic"; ccdsid "CCDS21318.1"; havana_gene "OTTMUSG00000058856.1"; havana_transcript "OTTMUST00000144479.1";
chr7	HAVANA	exon	55876267	55876408	.	+	.	gene_id "ENSMUSG00000030451.17"; transcript_id "ENSMUST00000076226.13"; exon_number "176"; exon_id "ENSMUSE00000282288.2"; gene_type "protein_coding"; gene_name "Herc2"; transcript_type "protein_coding"; transcript_name "Herc2-201"; protein_id "ENSMUSP00000075579.7"; transcript_support_level "1"; mgi_id "MGI:103234"; tag "basic"; ccdsid "CCDS21318.1"; havana_gene "OTTMUSG00000058856.1"; havana_transcript "OTTMUST00000144479.1";
chr7	HAVANA	CDS	55876586	55876780	.	+	.	gene_id "ENSMUSG00000030451.17"; transcript_id "ENSMUST00000076226.13"; exon_number "177"; exon_id "ENSMUSE00000282279.2"; gene_type "protein_coding"; gene_name "Herc2"; transcript_type "protein_coding"; transcript_name "Herc2-201"; protein_id "ENSMUSP00000075579.7"; transcript_support_level "1"; mgi_id "MGI:103234"; tag "basic"; ccdsid "CCDS21318.1"; havana_gene "OTTMUSG00000058856.1"; havana_transcript "OTTMUST00000144479.1";
chr7	HAVANA	exon	55876586	55876780	.	+	.	gene_id "ENSMUSG00000030451.17"; transcript_id "ENSMUST00000076226.13"; exon_number "178"; exon_id "ENSMUSE00000282279.2"; gene_type "protein_coding"; gene_name "Herc2"; transcript_type "protein_coding"; transcript_name "Herc2-201"; protein_id "ENSMUSP00000075579.7"; transcript_support_level "1"; mgi_id "MGI:103234"; tag "basic"; ccdsid "CCDS21318.1"; havana_gene "OTTMUSG00000058856.1"; havana_transcript "OTTMUST00000144479.1";
chr7	HAVANA	CDS	55877550	55877662	.	+	.	gene_id "ENSMUSG00000030451.17"; transcript_id "ENSMUST00000076226.13"; exon_number "179"; exon_id "ENSMUSE00000282268.2"; gene_type "protein_coding"; gene_name "Herc2"; transcript_type "protein_coding"; transcript_name "Herc2-201"; protein_id "ENSMUSP00000075579.7"; transcript_support_level "1"; mgi_id "MGI:103234"; tag "basic"; ccdsid "CCDS21318.1"; havana_gene "OTTMUSG00000058856.1"; havana_transcript "OTTMUST00000144479.1";
chr7	HAVANA	exon	55877550	55877662	.	+	.	gene_id "ENSMUSG00000030451.17"; transcript_id "ENSMUST00000076226.13"; exon_number "180"; exon_id "ENSMUSE00000282268.2"; gene_type "protein_coding"; gene_name "Herc2"; transcript_type "protein_coding"; transcript_name "Herc2-201"; protein_id "ENSMUSP00000075579.7"; transcript_support_level "1"; mgi_id "MGI:103234"; tag "basic"; ccdsid "CCDS21318.1"; havana_gene "OTTMUSG00000058856.1"; havana_transcript "OTTMUST00000144479.1";
chr7	HAVANA	CDS	55878177	55878367	.	+	.	gene_id "ENSMUSG00000030451.17"; transcript_id "ENSMUST00000076226.13"; exon_number "181"; exon_id "ENSMUSE00000282257.2"; gene_type "protein_coding"; gene_name "Herc2"; transcript_type "protein_coding"; transcript_name "Herc2-201"; protein_id "ENSMUSP00000075579.7"; transcript_support_level "1"; mgi_id "MGI:103234"; tag "basic"; ccdsid "CCDS21318.1"; havana_gene "OTTMUSG00000058856.1"; havana_transcript "OTTMUST00000144479.1";
chr7	HAVANA	exon	55878177	55878367	.	+	.	gene_id "ENSMUSG00000030451.17"; transcript_id "ENSMUST00000076226.13"; exon_number "182"; exon_id "ENSMUSE00000282257.2"; gene_type "protein_coding"; gene_name "Herc2"; transcript_type "protein_coding"; transcript_name "Herc2-201"; protein_id "ENSMUSP00000075579.7"; transcript_support_level "1"; mgi_id "MGI:103234"; tag "basic"; ccdsid "CCDS21318.1"; havana_gene "OTTMUSG00000058856.1"; havana_transcript "OTTMUST00000144479.1";
chr7	HAVANA	CDS	55879032	55879137	.	+	.	gene_id "ENSMUSG00000030451.17"; transcript_id "ENSMUST00000076226.13"; exon_number "183"; exon_id "ENSMUSE00000422902.2"; gene_type "protein_coding"; gene_name "Herc2"; transcript_type "protein_coding"; transcript_name "Herc2-201"; protein_id "ENSMUSP00000075579.7"; transcript_support_level "1"; mgi_id "MGI:103234"; tag "basic"; ccdsid "CCDS21318.1"; havana_gene "OTTMUSG00000058856.1"; havana_transcript "OTTMUST00000144479.1";
chr7	HAVANA	exon	55879032	55879137	.	+	.	gene_id "ENSMUSG00000030451.17"; transcript_id "ENSMUST00000076226.13"; exon_number "184"; exon_id "ENSMUSE00000422902.2"; gene_type "protein_coding"; gene_name "Herc2"; transcript_type "protein_coding"; transcript_name "Herc2-201"; protein_id "ENSMUSP00000075579.7"; transcript_support_level "1"; mgi_id "MGI:103234"; tag "basic"; ccdsid "CCDS21318.1"; havana_gene "OTTMUSG00000058856.1"; havana_transcript "OTTMUST00000144479.1";
chr7	HAVANA	CDS	55879409	55879621	.	+	.	gene_id "ENSMUSG00000030451.17"; transcript_id "ENSMUST00000076226.13"; exon_number "185"; exon_id "ENSMUSE00000282231.2"; gene_type "protein_coding"; gene_name "Herc2"; transcript_type "protein_coding"; transcript_name "Herc2-201"; protein_id "ENSMUSP00000075579.7"; transcript_support_level "1"; mgi_id "MGI:103234"; tag "basic"; ccdsid "CCDS21318.1"; havana_gene "OTTMUSG00000058856.1"; havana_transcript "OTTMUST00000144479.1";
chr7	HAVANA	exon	55879409	55879621	.	+	.	gene_id "ENSMUSG00000030451.17"; transcript_id "ENSMUST00000076226.13"; exon_number "186"; exon_id "ENSMUSE00000282231.2"; gene_type "protein_coding"; gene_name "Herc2"; transcript_type "protein_coding"; transcript_name "Herc2-201"; protein_id "ENSMUSP00000075579.7"; transcript_support_level "1"; mgi_id "MGI:103234"; tag "basic"; ccdsid "CCDS21318.1"; havana_gene "OTTMUSG00000058856.1"; havana_transcript "OTTMUST00000144479.1";
chr7	HAVANA	CDS	55880608	55880877	.	+	.	gene_id "ENSMUSG00000030451.17"; transcript_id "ENSMUST00000076226.13"; exon_number "187"; exon_id "3607";
chr7	HAVANA	exon	55880608	55881548	.	+	.	gene_id "ENSMUSG00000030451.17"; transcript_id "ENSMUST00000076226.13"; exon_number "188"; exon_id "ENSMUSE00000342544.8"; gene_type "protein_coding"; gene_name "Herc2"; transcript_type "protein_coding"; transcript_name "Herc2-201"; protein_id "ENSMUSP00000075579.7"; transcript_support_level "1"; mgi_id "MGI:103234"; tag "basic"; ccdsid "CCDS21318.1"; havana_gene "OTTMUSG00000058856.1"; havana_transcript "OTTMUST00000144479.1";
chr7	HAVANA	stop_codon	55880878	55880880	.	+	.	gene_id "ENSMUSG00000030451.17"; transcript_id "ENSMUST00000076226.13"; exon_number "189"; exon_id "3608";
chr7	HAVANA	UTR	55880878	55881548	.	+	.	gene_id "ENSMUSG00000030451.17"; transcript_id "ENSMUST00000076226.13"; exon_number "190"; exon_id "3609";
chr7	IsoQuant	gene	55815788	55819738	.	+	.	gene_id "novel_gene_chr7_6232"; transcripts "1";
chr7	IsoQuant	transcript	55815788	55819738	.	+	.	gene_id "novel_gene_chr7_6232"; transcript_id "transcript6231.chr7.nnic"; exons "1";
chr7	IsoQuant	exon	55815788	55819738	.	+	.	gene_id "novel_gene_chr7_6232"; transcript_id "transcript6231.chr7.nnic"; exon_number "1"; exon_id "3610";
chr7	HAVANA	gene	56366213	57036936	.	-	.	gene_id "ENSMUSG00000055026.14"; transcripts "1"; gene_type "protein_coding"; gene_name "Gabrg3"; mgi_id "MGI:95624"; havana_gene "OTTMUSG00000024708.1";
chr7	HAVANA	transcript	56366213	57036936	.	-	.	gene_id "ENSMUSG00000055026.14"; transcript_id "ENSMUST00000068911.13"; exons "10"; gene_type "protein_coding"; gene_name "Gabrg3"; transcript_type "protein_coding"; transcript_name "Gabrg3-202"; protein_id "ENSMUSP00000067632.7"; transcript_support_level "1"; mgi_id "MGI:95624"; tag "basic"; ccdsid "CCDS21320.1"; havana_gene "OTTMUSG00000024708.1"; havana_transcript "OTTMUST00000060815.1";
chr7	HAVANA	UTR	57036522	57036936	.	-	.	gene_id "ENSMUSG00000055026.14"; transcript_id "ENSMUST00000068911.13"; exon_number "1"; exon_id "3611";
chr7	HAVANA	start_codon	57036519	57036521	.	-	.	gene_id "ENSMUSG00000055026.14"; transcript_id "ENSMUST00000068911.13"; exon_number "2"; exon_id "3612";
chr7	HAVANA	exon	57036469	57036936	.	-	.	gene_id "ENSMUSG00000055026.14"; transcript_id "ENSMUST00000068911.13"; exon_number "3"; exon_id "ENSMUSE00001237524.2"; gene_type "protein_coding"; gene_name "Gabrg3"; transcript_type "protein_coding"; transcript_name "Gabrg3-202"; protein_id "ENSMUSP00000067632.7"; transcript_support_level "1"; mgi_id "MGI:95624"; tag "basic"; ccdsid "CCDS21320.1"; havana_gene "OTTMUSG00000024708.1"; havana_transcript "OTTMUST00000060815.1";
chr7	HAVANA	CDS	57036469	57036521	.	-	.	gene_id "ENSMUSG00000055026.14"; transcript_id "ENSMUST00000068911.13"; exon_number "4"; exon_id "3613";
chr7	HAVANA	exon	57031337	57031485	.	-	.	gene_id "ENSMUSG00000055026.14"; transcript_id "ENSMUST00000068911.13"; exon_number "5"; exon_id "ENSMUSE00001272706.2"; gene_type "protein_coding"; gene_name "Gabrg3"; transcript_type "protein_coding"; transcript_name "Gabrg3-202"; protein_id "ENSMUSP00000067632.7"; transcript_support_level "1"; mgi_id "MGI:95624"; tag "basic"; ccdsid "CCDS21320.1"; havana_gene "OTTMUSG00000024708.1"; havana_transcript "OTTMUST00000060815.1";
chr7	HAVANA	CDS	57031337	57031485	.	-	.	gene_id "ENSMUSG00000055026.14"; transcript_id "ENSMUST00000068911.13"; exon_number "6"; exon_id "ENSMUSE00001272706.2"; gene_type "protein_coding"; gene_name "Gabrg3"; transcript_type "protein_coding"; transcript_name "Gabrg3-202"; protein_id "ENSMUSP00000067632.7"; transcript_support_level "1"; mgi_id "MGI:95624"; tag "basic"; ccdsid "CCDS21320.1"; havana_gene "OTTMUSG00000024708.1"; havana_transcript "OTTMUST00000060815.1";
chr7	HAVANA	exon	56973396	56973463	.	-	.	gene_id "ENSMUSG00000055026.14"; transcript_id "ENSMUST00000068911.13"; exon_number "7"; exon_id "ENSMUSE00000490283.2"; gene_type "protein_coding"; gene_name "Gabrg3"; transcript_type "protein_coding"; transcript_name "Gabrg3-202"; protein_id "ENSMUSP00000067632.7"; transcript_support_level "1"; mgi_id "MGI:95624"; tag "basic"; ccdsid "CCDS21320.1"; havana_gene "OTTMUSG00000024708.1"; havana_transcript "OTTMUST00000060815.1";
chr7	HAVANA	CDS	56973396	56973463	.	-	.	gene_id "ENSMUSG00000055026.14"; transcript_id "ENSMUST00000068911.13"; exon_number "8"; exon_id "ENSMUSE00000490283.2"; gene_type "protein_coding"; gene_name "Gabrg3"; transcript_type "protein_coding"; transcript_name "Gabrg3-202"; protein_id "ENSMUSP00000067632.7"; transcript_support_level "1"; mgi_id "MGI:95624"; tag "basic"; ccdsid "CCDS21320.1"; havana_gene "OTTMUSG00000024708.1"; havana_transcript "OTTMUST00000060815.1";
chr7	HAVANA	exon	56634691	56634911	.	-	.	gene_id "ENSMUSG00000055026.14"; transcript_id "ENSMUST00000068911.13"; exon_number "9"; exon_id "ENSMUSE00000417246.4"; gene_type "protein_coding"; gene_name "Gabrg3"; transcript_type "protein_coding"; transcript_name "Gabrg3-202"; protein_id "ENSMUSP00000067632.7"; transcript_support_level "1"; mgi_id "MGI:95624"; tag "basic"; ccdsid "CCDS21320.1"; havana_gene "OTTMUSG00000024708.1"; havana_transcript "OTTMUST00000060815.1";
chr7	HAVANA	CDS	56634691	56634911	.	-	.	gene_id "ENSMUSG00000055026.14"; transcript_id "ENSMUST00000068911.13"; exon_number "10"; exon_id "ENSMUSE00000417246.4"; gene_type "protein_coding"; gene_name "Gabrg3"; transcript_type "protein_coding"; transcript_name "Gabrg3-202"; protein_id "ENSMUSP00000067632.7"; transcript_support_level "1"; mgi_id "MGI:95624"; tag "basic"; ccdsid "CCDS21320.1"; havana_gene "OTTMUSG00000024708.1"; havana_transcript "OTTMUST00000060815.1";
chr7	HAVANA	exon	56632373	56632455	.	-	.	gene_id "ENSMUSG00000055026.14"; transcript_id "ENSMUST00000068911.13"; exon_number "11"; exon_id "ENSMUSE00000417235.4"; gene_type "protein_coding"; gene_name "Gabrg3"; transcript_type "protein_coding"; transcript_name "Gabrg3-202"; protein_id "ENSMUSP00000067632.7"; transcript_support_level "1"; mgi_id "MGI:95624"; tag "basic"; ccdsid "CCDS21320.1"; havana_gene "OTTMUSG00000024708.1"; havana_transcript "OTTMUST00000060815.1";
chr7	HAVANA	CDS	56632373	56632455	.	-	.	gene_id "ENSMUSG00000055026.14"; transcript_id "ENSMUST00000068911.13"; exon_number "12"; exon_id "ENSMUSE00000417235.4"; gene_type "protein_coding"; gene_name "Gabrg3"; transcript_type "protein_coding"; transcript_name "Gabrg3-202"; protein_id "ENSMUSP00000067632.7"; transcript_support_level "1"; mgi_id "MGI:95624"; tag "basic"; ccdsid "CCDS21320.1"; havana_gene "OTTMUSG00000024708.1"; havana_transcript "OTTMUST00000060815.1";
chr7	HAVANA	exon	56422985	56423122	.	-	.	gene_id "ENSMUSG00000055026.14"; transcript_id "ENSMUST00000068911.13"; exon_number "13"; exon_id "ENSMUSE00000475097.3"; gene_type "protein_coding"; gene_name "Gabrg3"; transcript_type "protein_coding"; transcript_name "Gabrg3-202"; protein_id "ENSMUSP00000067632.7"; transcript_support_level "1"; mgi_id "MGI:95624"; tag "basic"; ccdsid "CCDS21320.1"; havana_gene "OTTMUSG00000024708.1"; havana_transcript "OTTMUST00000060815.1";
chr7	HAVANA	CDS	56422985	56423122	.	-	.	gene_id "ENSMUSG00000055026.14"; transcript_id "ENSMUST00000068911.13"; exon_number "14"; exon_id "ENSMUSE00000475097.3"; gene_type "protein_coding"; gene_name "Gabrg3"; transcript_type "protein_coding"; transcript_name "Gabrg3-202"; protein_id "ENSMUSP00000067632.7"; transcript_support_level "1"; mgi_id "MGI:95624"; tag "basic"; ccdsid "CCDS21320.1"; havana_gene "OTTMUSG00000024708.1"; havana_transcript "OTTMUST00000060815.1";
chr7	HAVANA	exon	56384695	56384847	.	-	.	gene_id "ENSMUSG00000055026.14"; transcript_id "ENSMUST00000068911.13"; exon_number "15"; exon_id "ENSMUSE00000459016.4"; gene_type "protein_coding"; gene_name "Gabrg3"; transcript_type "protein_coding"; transcript_name "Gabrg3-202"; protein_id "ENSMUSP00000067632.7"; transcript_support_level "1"; mgi_id "MGI:95624"; tag "basic"; ccdsid "CCDS21320.1"; havana_gene "OTTMUSG00000024708.1"; havana_transcript "OTTMUST00000060815.1";
chr7	HAVANA	CDS	56384695	56384847	.	-	.	gene_id "ENSMUSG00000055026.14"; transcript_id "ENSMUST00000068911.13"; exon_number "16"; exon_id "ENSMUSE00000459016.4"; gene_type "protein_coding"; gene_name "Gabrg3"; transcript_type "protein_coding"; transcript_name "Gabrg3-202"; protein_id "ENSMUSP00000067632.7"; transcript_support_level "1"; mgi_id "MGI:95624"; tag "basic"; ccdsid "CCDS21320.1"; havana_gene "OTTMUSG00000024708.1"; havana_transcript "OTTMUST00000060815.1";
chr7	HAVANA	exon	56379339	56379535	.	-	.	gene_id "ENSMUSG00000055026.14"; transcript_id "ENSMUST00000068911.13"; exon_number "17"; exon_id "ENSMUSE00000458993.4"; gene_type "protein_coding"; gene_name "Gabrg3"; transcript_type "protein_coding"; transcript_name "Gabrg3-202"; protein_id "ENSMUSP00000067632.7"; transcript_support_level "1"; mgi_id "MGI:95624"; tag "basic"; ccdsid "CCDS21320.1"; havana_gene "OTTMUSG00000024708.1"; havana_transcript "OTTMUST00000060815.1";
chr7	HAVANA	CDS	56379339	56379535	.	-	.	gene_id "ENSMUSG00000055026.14"; transcript_id "ENSMUST00000068911.13"; exon_number "18"; exon_id "ENSMUSE00000458993.4"; gene_type "protein_coding"; gene_name "Gabrg3"; transcript_type "protein_coding"; transcript_name "Gabrg3-202"; protein_id "ENSMUSP00000067632.7"; transcript_support_level "1"; mgi_id "MGI:95624"; tag "basic"; ccdsid "CCDS21320.1"; havana_gene "OTTMUSG00000024708.1"; havana_transcript "OTTMUST00000060815.1";
chr7	HAVANA	exon	56379025	56379084	.	-	.	gene_id "ENSMUSG00000055026.14"; transcript_id "ENSMUST00000068911.13"; exon_number "19"; exon_id "ENSMUSE00000458989.4"; gene_type "protein_coding"; gene_name "Gabrg3"; transcript_type "protein_coding"; transcript_name "Gabrg3-202"; protein_id "ENSMUSP00000067632.7"; transcript_support_level "1"; mgi_id "MGI:95624"; tag "basic"; ccdsid "CCDS21320.1"; havana_gene "OTTMUSG00000024708.1"; havana_transcript "OTTMUST00000060815.1";
chr7	HAVANA	CDS	56379025	56379084	.	-	.	gene_id "ENSMUSG00000055026.14"; transcript_id "ENSMUST00000068911.13"; exon_number "20"; exon_id "ENSMUSE00000458989.4"; gene_type "protein_coding"; gene_name "Gabrg3"; transcript_type "protein_coding"; transcript_name "Gabrg3-202"; protein_id "ENSMUSP00000067632.7"; transcript_support_level "1"; mgi_id "MGI:95624"; tag "basic"; ccdsid "CCDS21320.1"; havana_gene "OTTMUSG00000024708.1"; havana_transcript "OTTMUST00000060815.1";
chr7	HAVANA	CDS	56374164	56374442	.	-	.	gene_id "ENSMUSG00000055026.14"; transcript_id "ENSMUST00000068911.13"; exon_number "21"; exon_id "3614";
chr7	HAVANA	stop_codon	56374161	56374163	.	-	.	gene_id "ENSMUSG00000055026.14"; transcript_id "ENSMUST00000068911.13"; exon_number "22"; exon_id "3615";
chr7	HAVANA	exon	56366213	56374442	.	-	.	gene_id "ENSMUSG00000055026.14"; transcript_id "ENSMUST00000068911.13"; exon_number "23"; exon_id "ENSMUSE00000673594.3"; gene_type "protein_coding"; gene_name "Gabrg3"; transcript_type "protein_coding"; transcript_name "Gabrg3-202"; protein_id "ENSMUSP00000067632.7"; transcript_support_level "1"; mgi_id "MGI:95624"; tag "basic"; ccdsid "CCDS21320.1"; havana_gene "OTTMUSG00000024708.1"; havana_transcript "OTTMUST00000060815.1";
chr7	HAVANA	UTR	56366213	56374163	.	-	.	gene_id "ENSMUSG00000055026.14"; transcript_id "ENSMUST00000068911.13"; exon_number "24"; exon_id "3616";
chr7	HAVANA	gene	57057420	57159807	.	-	.	gene_id "ENSMUSG00000055078.8"; transcripts "1"; gene_type "protein_coding"; gene_name "Gabra5"; mgi_id "MGI:95617"; havana_gene "OTTMUSG00000058873.1";
chr7	HAVANA	transcript	57057420	57159757	.	-	.	gene_id "ENSMUSG00000055078.8"; transcript_id "ENSMUST00000068456.8"; exons "10"; gene_type "protein_coding"; gene_name "Gabra5"; transcript_type "protein_coding"; transcript_name "Gabra5-201"; protein_id "ENSMUSP00000063276.7"; transcript_support_level "1"; mgi_id "MGI:95617"; tag "basic"; ccdsid "CCDS21322.1"; havana_gene "OTTMUSG00000058873.1"; havana_transcript "OTTMUST00000144505.1";
chr7	HAVANA	exon	57159488	57159757	.	-	.	gene_id "ENSMUSG00000055078.8"; transcript_id "ENSMUST00000068456.8"; exon_number "1"; exon_id "ENSMUSE00000469026.3"; gene_type "protein_coding"; gene_name "Gabra5"; transcript_type "protein_coding"; transcript_name "Gabra5-201"; protein_id "ENSMUSP00000063276.7"; transcript_support_level "1"; mgi_id "MGI:95617"; tag "basic"; ccdsid "CCDS21322.1"; havana_gene "OTTMUSG00000058873.1"; havana_transcript "OTTMUST00000144505.1";
chr7	HAVANA	UTR	57159488	57159757	.	-	.	gene_id "ENSMUSG00000055078.8"; transcript_id "ENSMUST00000068456.8"; exon_number "2"; exon_id "ENSMUSE00000469026.3"; gene_type "protein_coding"; gene_name "Gabra5"; transcript_type "protein_coding"; transcript_name "Gabra5-201"; protein_id "ENSMUSP00000063276.7"; transcript_support_level "1"; mgi_id "MGI:95617"; tag "basic"; ccdsid "CCDS21322.1"; havana_gene "OTTMUSG00000058873.1"; havana_transcript "OTTMUST00000144505.1";
chr7	HAVANA	UTR	57157813	57157886	.	-	.	gene_id "ENSMUSG00000055078.8"; transcript_id "ENSMUST00000068456.8"; exon_number "3"; exon_id "3617";
chr7	HAVANA	start_codon	57157810	57157812	.	-	.	gene_id "ENSMUSG00000055078.8"; transcript_id "ENSMUST00000068456.8"; exon_number "4"; exon_id "3618";
chr7	HAVANA	exon	57157727	57157886	.	-	.	gene_id "ENSMUSG00000055078.8"; transcript_id "ENSMUST00000068456.8"; exon_number "5"; exon_id "ENSMUSE00000474010.3"; gene_type "protein_coding"; gene_name "Gabra5"; transcript_type "protein_coding"; transcript_name "Gabra5-201"; protein_id "ENSMUSP00000063276.7"; transcript_support_level "1"; mgi_id "MGI:95617"; tag "basic"; ccdsid "CCDS21322.1"; havana_gene "OTTMUSG00000058873.1"; havana_transcript "OTTMUST00000144505.1";
chr7	HAVANA	CDS	57157727	57157812	.	-	.	gene_id "ENSMUSG00000055078.8"; transcript_id "ENSMUST00000068456.8"; exon_number "6"; exon_id "3619";
chr7	HAVANA	exon	57140488	57140609	.	-	.	gene_id "ENSMUSG00000055078.8"; transcript_id "ENSMUST00000068456.8"; exon_number "7"; exon_id "ENSMUSE00000281020.5"; gene_type "protein_coding"; gene_name "Gabra5"; transcript_type "protein_coding"; transcript_name "Gabra5-201"; protein_id "ENSMUSP00000063276.7"; transcript_support_level "1"; mgi_id "MGI:95617"; tag "basic"; ccdsid "CCDS21322.1"; havana_gene "OTTMUSG00000058873.1"; havana_transcript "OTTMUST00000144505.1";
chr7	HAVANA	CDS	57140488	57140609	.	-	.	gene_id "ENSMUSG00000055078.8"; transcript_id "ENSMUST00000068456.8"; exon_number "8"; exon_id "ENSMUSE00000281020.5"; gene_type "protein_coding"; gene_name "Gabra5"; transcript_type "protein_coding"; transcript_name "Gabra5-201"; protein_id "ENSMUSP00000063276.7"; transcript_support_level "1"; mgi_id "MGI:95617"; tag "basic"; ccdsid "CCDS21322.1"; havana_gene "OTTMUSG00000058873.1"; havana_transcript "OTTMUST00000144505.1";
chr7	HAVANA	exon	57138875	57138942	.	-	.	gene_id "ENSMUSG00000055078.8"; transcript_id "ENSMUST00000068456.8"; exon_number "9"; exon_id "ENSMUSE00000281009.4"; gene_type "protein_coding"; gene_name "Gabra5"; transcript_type "protein_coding"; transcript_name "Gabra5-201"; protein_id "ENSMUSP00000063276.7"; transcript_support_level "1"; mgi_id "MGI:95617"; tag "basic"; ccdsid "CCDS21322.1"; havana_gene "OTTMUSG00000058873.1"; havana_transcript "OTTMUST00000144505.1";
chr7	HAVANA	CDS	57138875	57138942	.	-	.	gene_id "ENSMUSG00000055078.8"; transcript_id "ENSMUST00000068456.8"; exon_number "10"; exon_id "ENSMUSE00000281009.4"; gene_type "protein_coding"; gene_name "Gabra5"; transcript_type "protein_coding"; transcript_name "Gabra5-201"; protein_id "ENSMUSP00000063276.7"; transcript_support_level "1"; mgi_id "MGI:95617"; tag "basic"; ccdsid "CCDS21322.1"; havana_gene "OTTMUSG00000058873.1"; havana_transcript "OTTMUST00000144505.1";
chr7	HAVANA	exon	57138550	57138770	.	-	.	gene_id "ENSMUSG00000055078.8"; transcript_id "ENSMUST00000068456.8"; exon_number "11"; exon_id "ENSMUSE00000531091.2"; gene_type "protein_coding"; gene_name "Gabra5"; transcript_type "protein_coding"; transcript_name "Gabra5-201"; protein_id "ENSMUSP00000063276.7"; transcript_support_level "1"; mgi_id "MGI:95617"; tag "basic"; ccdsid "CCDS21322.1"; havana_gene "OTTMUSG00000058873.1"; havana_transcript "OTTMUST00000144505.1";
chr7	HAVANA	CDS	57138550	57138770	.	-	.	gene_id "ENSMUSG00000055078.8"; transcript_id "ENSMUST00000068456.8"; exon_number "12"; exon_id "ENSMUSE00000531091.2"; gene_type "protein_coding"; gene_name "Gabra5"; transcript_type "protein_coding"; transcript_name "Gabra5-201"; protein_id "ENSMUSP00000063276.7"; transcript_support_level "1"; mgi_id "MGI:95617"; tag "basic"; ccdsid "CCDS21322.1"; havana_gene "OTTMUSG00000058873.1"; havana_transcript "OTTMUST00000144505.1";
chr7	HAVANA	exon	57102693	57102775	.	-	.	gene_id "ENSMUSG00000055078.8"; transcript_id "ENSMUST00000068456.8"; exon_number "13"; exon_id "ENSMUSE00000462689.3"; gene_type "protein_coding"; gene_name "Gabra5"; transcript_type "protein_coding"; transcript_name "Gabra5-201"; protein_id "ENSMUSP00000063276.7"; transcript_support_level "1"; mgi_id "MGI:95617"; tag "basic"; ccdsid "CCDS21322.1"; havana_gene "OTTMUSG00000058873.1"; havana_transcript "OTTMUST00000144505.1";
chr7	HAVANA	CDS	57102693	57102775	.	-	.	gene_id "ENSMUSG00000055078.8"; transcript_id "ENSMUST00000068456.8"; exon_number "14"; exon_id "ENSMUSE00000462689.3"; gene_type "protein_coding"; gene_name "Gabra5"; transcript_type "protein_coding"; transcript_name "Gabra5-201"; protein_id "ENSMUSP00000063276.7"; transcript_support_level "1"; mgi_id "MGI:95617"; tag "basic"; ccdsid "CCDS21322.1"; havana_gene "OTTMUSG00000058873.1"; havana_transcript "OTTMUST00000144505.1";
chr7	HAVANA	exon	57071491	57071634	.	-	.	gene_id "ENSMUSG00000055078.8"; transcript_id "ENSMUST00000068456.8"; exon_number "15"; exon_id "ENSMUSE00000280986.4"; gene_type "protein_coding"; gene_name "Gabra5"; transcript_type "protein_coding"; transcript_name "Gabra5-201"; protein_id "ENSMUSP00000063276.7"; transcript_support_level "1"; mgi_id "MGI:95617"; tag "basic"; ccdsid "CCDS21322.1"; havana_gene "OTTMUSG00000058873.1"; havana_transcript "OTTMUST00000144505.1";
chr7	HAVANA	CDS	57071491	57071634	.	-	.	gene_id "ENSMUSG00000055078.8"; transcript_id "ENSMUST00000068456.8"; exon_number "16"; exon_id "ENSMUSE00000280986.4"; gene_type "protein_coding"; gene_name "Gabra5"; transcript_type "protein_coding"; transcript_name "Gabra5-201"; protein_id "ENSMUSP00000063276.7"; transcript_support_level "1"; mgi_id "MGI:95617"; tag "basic"; ccdsid "CCDS21322.1"; havana_gene "OTTMUSG00000058873.1"; havana_transcript "OTTMUST00000144505.1";
chr7	HAVANA	exon	57067968	57068120	.	-	.	gene_id "ENSMUSG00000055078.8"; transcript_id "ENSMUST00000068456.8"; exon_number "17"; exon_id "ENSMUSE00000531090.2"; gene_type "protein_coding"; gene_name "Gabra5"; transcript_type "protein_coding"; transcript_name "Gabra5-201"; protein_id "ENSMUSP00000063276.7"; transcript_support_level "1"; mgi_id "MGI:95617"; tag "basic"; ccdsid "CCDS21322.1"; havana_gene "OTTMUSG00000058873.1"; havana_transcript "OTTMUST00000144505.1";
chr7	HAVANA	CDS	57067968	57068120	.	-	.	gene_id "ENSMUSG00000055078.8"; transcript_id "ENSMUST00000068456.8"; exon_number "18"; exon_id "ENSMUSE00000531090.2"; gene_type "protein_coding"; gene_name "Gabra5"; transcript_type "protein_coding"; transcript_name "Gabra5-201"; protein_id "ENSMUSP00000063276.7"; transcript_support_level "1"; mgi_id "MGI:95617"; tag "basic"; ccdsid "CCDS21322.1"; havana_gene "OTTMUSG00000058873.1"; havana_transcript "OTTMUST00000144505.1";
chr7	HAVANA	exon	57063334	57063545	.	-	.	gene_id "ENSMUSG00000055078.8"; transcript_id "ENSMUST00000068456.8"; exon_number "19"; exon_id "ENSMUSE00000280975.2"; gene_type "protein_coding"; gene_name "Gabra5"; transcript_type "protein_coding"; transcript_name "Gabra5-201"; protein_id "ENSMUSP00000063276.7"; transcript_support_level "1"; mgi_id "MGI:95617"; tag "basic"; ccdsid "CCDS21322.1"; havana_gene "OTTMUSG00000058873.1"; havana_transcript "OTTMUST00000144505.1";
chr7	HAVANA	CDS	57063334	57063545	.	-	.	gene_id "ENSMUSG00000055078.8"; transcript_id "ENSMUST00000068456.8"; exon_number "20"; exon_id "ENSMUSE00000280975.2"; gene_type "protein_coding"; gene_name "Gabra5"; transcript_type "protein_coding"; transcript_name "Gabra5-201"; protein_id "ENSMUSP00000063276.7"; transcript_support_level "1"; mgi_id "MGI:95617"; tag "basic"; ccdsid "CCDS21322.1"; havana_gene "OTTMUSG00000058873.1"; havana_transcript "OTTMUST00000144505.1";
chr7	HAVANA	CDS	57058358	57058657	.	-	.	gene_id "ENSMUSG00000055078.8"; transcript_id "ENSMUST00000068456.8"; exon_number "21"; exon_id "3620";
chr7	HAVANA	stop_codon	57058355	57058357	.	-	.	gene_id "ENSMUSG00000055078.8"; transcript_id "ENSMUST00000068456.8"; exon_number "22"; exon_id "3621";
chr7	HAVANA	exon	57057420	57058657	.	-	.	gene_id "ENSMUSG00000055078.8"; transcript_id "ENSMUST00000068456.8"; exon_number "23"; exon_id "ENSMUSE00000508069.6"; gene_type "protein_coding"; gene_name "Gabra5"; transcript_type "protein_coding"; transcript_name "Gabra5-201"; protein_id "ENSMUSP00000063276.7"; transcript_support_level "1"; mgi_id "MGI:95617"; tag "basic"; ccdsid "CCDS21322.1"; havana_gene "OTTMUSG00000058873.1"; havana_transcript "OTTMUST00000144505.1";
chr7	HAVANA	UTR	57057420	57058357	.	-	.	gene_id "ENSMUSG00000055078.8"; transcript_id "ENSMUST00000068456.8"; exon_number "24"; exon_id "3622";
chr7	HAVANA	gene	57069440	57478550	.	+	.	gene_id "ENSMUSG00000033676.14"; transcripts "2"; gene_type "protein_coding"; gene_name "Gabrb3"; mgi_id "MGI:95621"; tag "ncRNA_host"; havana_gene "OTTMUSG00000031173.1";
chr7	IsoQuant	transcript	57240916	57441275	.	+	.	gene_id "ENSMUSG00000033676.14"; transcript_id "transcript6241.chr7.nic"; exons "5";
chr7	IsoQuant	exon	57240916	57241103	.	+	.	gene_id "ENSMUSG00000033676.14"; transcript_id "transcript6241.chr7.nic"; exon_number "1"; exon_id "3623";
chr7	IsoQuant	exon	57241229	57241320	.	+	.	gene_id "ENSMUSG00000033676.14"; transcript_id "transcript6241.chr7.nic"; exon_number "2"; exon_id "ENSMUSE00001267573.2";
chr7	IsoQuant	exon	57241519	57241586	.	+	.	gene_id "ENSMUSG00000033676.14"; transcript_id "transcript6241.chr7.nic"; exon_number "3"; exon_id "ENSMUSE00001288751.2";
chr7	IsoQuant	exon	57415172	57415392	.	+	.	gene_id "ENSMUSG00000033676.14"; transcript_id "transcript6241.chr7.nic"; exon_number "4"; exon_id "ENSMUSE00000493857.3";
chr7	IsoQuant	exon	57438614	57441275	.	+	.	gene_id "ENSMUSG00000033676.14"; transcript_id "transcript6241.chr7.nic"; exon_number "5"; exon_id "3624";
chr7	HAVANA	transcript	57240910	57478550	.	+	.	gene_id "ENSMUSG00000033676.14"; transcript_id "ENSMUST00000039697.14"; exons "9"; gene_type "protein_coding"; gene_name "Gabrb3"; transcript_type "protein_coding"; transcript_name "Gabrb3-201"; protein_id "ENSMUSP00000038051.8"; transcript_support_level "1"; mgi_id "MGI:95621"; tag "basic"; ccdsid "CCDS21324.1"; havana_gene "OTTMUSG00000031173.1"; havana_transcript "OTTMUST00000077240.1";
chr7	HAVANA	UTR	57240910	57241023	.	+	.	gene_id "ENSMUSG00000033676.14"; transcript_id "ENSMUST00000039697.14"; exon_number "1"; exon_id "3625";
chr7	HAVANA	exon	57240910	57241103	.	+	.	gene_id "ENSMUSG00000033676.14"; transcript_id "ENSMUST00000039697.14"; exon_number "2"; exon_id "ENSMUSE00001210835.2"; gene_type "protein_coding"; gene_name "Gabrb3"; transcript_type "protein_coding"; transcript_name "Gabrb3-201"; protein_id "ENSMUSP00000038051.8"; transcript_support_level "1"; mgi_id "MGI:95621"; tag "basic"; ccdsid "CCDS21324.1"; havana_gene "OTTMUSG00000031173.1"; havana_transcript "OTTMUST00000077240.1";
chr7	HAVANA	start_codon	57241024	57241026	.	+	.	gene_id "ENSMUSG00000033676.14"; transcript_id "ENSMUST00000039697.14"; exon_number "3"; exon_id "3626";
chr7	HAVANA	CDS	57241024	57241103	.	+	.	gene_id "ENSMUSG00000033676.14"; transcript_id "ENSMUST00000039697.14"; exon_number "4"; exon_id "3627";
chr7	HAVANA	CDS	57241229	57241320	.	+	.	gene_id "ENSMUSG00000033676.14"; transcript_id "ENSMUST00000039697.14"; exon_number "5"; exon_id "ENSMUSE00001267573.2"; gene_type "protein_coding"; gene_name "Gabrb3"; transcript_type "protein_coding"; transcript_name "Gabrb3-201"; protein_id "ENSMUSP00000038051.8"; transcript_support_level "1"; mgi_id "MGI:95621"; tag "basic"; ccdsid "CCDS21324.1"; havana_gene "OTTMUSG00000031173.1"; havana_transcript "OTTMUST00000077240.1";
chr7	HAVANA	exon	57241229	57241320	.	+	.	gene_id "ENSMUSG00000033676.14"; transcript_id "ENSMUST00000039697.14"; exon_number "6"; exon_id "ENSMUSE00001267573.2"; gene_type "protein_coding"; gene_name "Gabrb3"; transcript_type "protein_coding"; transcript_name "Gabrb3-201"; protein_id "ENSMUSP00000038051.8"; transcript_support_level "1"; mgi_id "MGI:95621"; tag "basic"; ccdsid "CCDS21324.1"; havana_gene "OTTMUSG00000031173.1"; havana_transcript "OTTMUST00000077240.1";
chr7	HAVANA	CDS	57241519	57241586	.	+	.	gene_id "ENSMUSG00000033676.14"; transcript_id "ENSMUST00000039697.14"; exon_number "7"; exon_id "ENSMUSE00001288751.2"; gene_type "protein_coding"; gene_name "Gabrb3"; transcript_type "protein_coding"; transcript_name "Gabrb3-201"; protein_id "ENSMUSP00000038051.8"; transcript_support_level "1"; mgi_id "MGI:95621"; tag "basic"; ccdsid "CCDS21324.1"; havana_gene "OTTMUSG00000031173.1"; havana_transcript "OTTMUST00000077240.1";
chr7	HAVANA	exon	57241519	57241586	.	+	.	gene_id "ENSMUSG00000033676.14"; transcript_id "ENSMUST00000039697.14"; exon_number "8"; exon_id "ENSMUSE00001288751.2"; gene_type "protein_coding"; gene_name "Gabrb3"; transcript_type "protein_coding"; transcript_name "Gabrb3-201"; protein_id "ENSMUSP00000038051.8"; transcript_support_level "1"; mgi_id "MGI:95621"; tag "basic"; ccdsid "CCDS21324.1"; havana_gene "OTTMUSG00000031173.1"; havana_transcript "OTTMUST00000077240.1";
chr7	HAVANA	CDS	57415172	57415392	.	+	.	gene_id "ENSMUSG00000033676.14"; transcript_id "ENSMUST00000039697.14"; exon_number "9"; exon_id "ENSMUSE00000493857.3"; gene_type "protein_coding"; gene_name "Gabrb3"; transcript_type "protein_coding"; transcript_name "Gabrb3-201"; protein_id "ENSMUSP00000038051.8"; transcript_support_level "1"; mgi_id "MGI:95621"; tag "basic"; ccdsid "CCDS21324.1"; havana_gene "OTTMUSG00000031173.1"; havana_transcript "OTTMUST00000077240.1";
chr7	HAVANA	exon	57415172	57415392	.	+	.	gene_id "ENSMUSG00000033676.14"; transcript_id "ENSMUST00000039697.14"; exon_number "10"; exon_id "ENSMUSE00000493857.3"; gene_type "protein_coding"; gene_name "Gabrb3"; transcript_type "protein_coding"; transcript_name "Gabrb3-201"; protein_id "ENSMUSP00000038051.8"; transcript_support_level "1"; mgi_id "MGI:95621"; tag "basic"; ccdsid "CCDS21324.1"; havana_gene "OTTMUSG00000031173.1"; havana_transcript "OTTMUST00000077240.1";
chr7	HAVANA	CDS	57438614	57438696	.	+	.	gene_id "ENSMUSG00000033676.14"; transcript_id "ENSMUST00000039697.14"; exon_number "11"; exon_id "ENSMUSE00000531088.2"; gene_type "protein_coding"; gene_name "Gabrb3"; transcript_type "protein_coding"; transcript_name "Gabrb3-201"; protein_id "ENSMUSP00000038051.8"; transcript_support_level "1"; mgi_id "MGI:95621"; tag "basic"; ccdsid "CCDS21324.1"; havana_gene "OTTMUSG00000031173.1"; havana_transcript "OTTMUST00000077240.1";
chr7	HAVANA	exon	57438614	57438696	.	+	.	gene_id "ENSMUSG00000033676.14"; transcript_id "ENSMUST00000039697.14"; exon_number "12"; exon_id "ENSMUSE00000531088.2"; gene_type "protein_coding"; gene_name "Gabrb3"; transcript_type "protein_coding"; transcript_name "Gabrb3-201"; protein_id "ENSMUSP00000038051.8"; transcript_support_level "1"; mgi_id "MGI:95621"; tag "basic"; ccdsid "CCDS21324.1"; havana_gene "OTTMUSG00000031173.1"; havana_transcript "OTTMUST00000077240.1";
chr7	HAVANA	CDS	57442240	57442377	.	+	.	gene_id "ENSMUSG00000033676.14"; transcript_id "ENSMUST00000039697.14"; exon_number "13"; exon_id "ENSMUSE00000280760.4"; gene_type "protein_coding"; gene_name "Gabrb3"; transcript_type "protein_coding"; transcript_name "Gabrb3-201"; protein_id "ENSMUSP00000038051.8"; transcript_support_level "1"; mgi_id "MGI:95621"; tag "basic"; ccdsid "CCDS21324.1"; havana_gene "OTTMUSG00000031173.1"; havana_transcript "OTTMUST00000077240.1";
chr7	HAVANA	exon	57442240	57442377	.	+	.	gene_id "ENSMUSG00000033676.14"; transcript_id "ENSMUST00000039697.14"; exon_number "14"; exon_id "ENSMUSE00000280760.4"; gene_type "protein_coding"; gene_name "Gabrb3"; transcript_type "protein_coding"; transcript_name "Gabrb3-201"; protein_id "ENSMUSP00000038051.8"; transcript_support_level "1"; mgi_id "MGI:95621"; tag "basic"; ccdsid "CCDS21324.1"; havana_gene "OTTMUSG00000031173.1"; havana_transcript "OTTMUST00000077240.1";
chr7	HAVANA	CDS	57461802	57461954	.	+	.	gene_id "ENSMUSG00000033676.14"; transcript_id "ENSMUST00000039697.14"; exon_number "15"; exon_id "ENSMUSE00001286026.2"; gene_type "protein_coding"; gene_name "Gabrb3"; transcript_type "protein_coding"; transcript_name "Gabrb3-201"; protein_id "ENSMUSP00000038051.8"; transcript_support_level "1"; mgi_id "MGI:95621"; tag "basic"; ccdsid "CCDS21324.1"; havana_gene "OTTMUSG00000031173.1"; havana_transcript "OTTMUST00000077240.1";
chr7	HAVANA	exon	57461802	57461954	.	+	.	gene_id "ENSMUSG00000033676.14"; transcript_id "ENSMUST00000039697.14"; exon_number "16"; exon_id "ENSMUSE00001286026.2"; gene_type "protein_coding"; gene_name "Gabrb3"; transcript_type "protein_coding"; transcript_name "Gabrb3-201"; protein_id "ENSMUSP00000038051.8"; transcript_support_level "1"; mgi_id "MGI:95621"; tag "basic"; ccdsid "CCDS21324.1"; havana_gene "OTTMUSG00000031173.1"; havana_transcript "OTTMUST00000077240.1";
chr7	HAVANA	CDS	57466023	57466267	.	+	.	gene_id "ENSMUSG00000033676.14"; transcript_id "ENSMUST00000039697.14"; exon_number "17"; exon_id "ENSMUSE00000280752.4"; gene_type "protein_coding"; gene_name "Gabrb3"; transcript_type "protein_coding"; transcript_name "Gabrb3-201"; protein_id "ENSMUSP00000038051.8"; transcript_support_level "1"; mgi_id "MGI:95621"; tag "basic"; ccdsid "CCDS21324.1"; havana_gene "OTTMUSG00000031173.1"; havana_transcript "OTTMUST00000077240.1";
chr7	HAVANA	exon	57466023	57466267	.	+	.	gene_id "ENSMUSG00000033676.14"; transcript_id "ENSMUST00000039697.14"; exon_number "18"; exon_id "ENSMUSE00000280752.4"; gene_type "protein_coding"; gene_name "Gabrb3"; transcript_type "protein_coding"; transcript_name "Gabrb3-201"; protein_id "ENSMUSP00000038051.8"; transcript_support_level "1"; mgi_id "MGI:95621"; tag "basic"; ccdsid "CCDS21324.1"; havana_gene "OTTMUSG00000031173.1"; havana_transcript "OTTMUST00000077240.1";
chr7	HAVANA	CDS	57474166	57474504	.	+	.	gene_id "ENSMUSG00000033676.14"; transcript_id "ENSMUST00000039697.14"; exon_number "19"; exon_id "3628";
chr7	HAVANA	exon	57474166	57478550	.	+	.	gene_id "ENSMUSG00000033676.14"; transcript_id "ENSMUST00000039697.14"; exon_number "20"; exon_id "ENSMUSE00000593250.3"; gene_type "protein_coding"; gene_name "Gabrb3"; transcript_type "protein_coding"; transcript_name "Gabrb3-201"; protein_id "ENSMUSP00000038051.8"; transcript_support_level "1"; mgi_id "MGI:95621"; tag "basic"; ccdsid "CCDS21324.1"; havana_gene "OTTMUSG00000031173.1"; havana_transcript "OTTMUST00000077240.1";
chr7	HAVANA	stop_codon	57474505	57474507	.	+	.	gene_id "ENSMUSG00000033676.14"; transcript_id "ENSMUST00000039697.14"; exon_number "21"; exon_id "3629";
chr7	HAVANA	UTR	57474505	57478550	.	+	.	gene_id "ENSMUSG00000033676.14"; transcript_id "ENSMUST00000039697.14"; exon_number "22"; exon_id "3630";
chr7	IsoQuant	gene	57253131	57256969	.	+	.	gene_id "novel_gene_chr7_6246"; transcripts "1";
chr7	IsoQuant	transcript	57253131	57256969	.	+	.	gene_id "novel_gene_chr7_6246"; transcript_id "transcript6245.chr7.nnic"; exons "1";
chr7	IsoQuant	exon	57253131	57256969	.	+	.	gene_id "novel_gene_chr7_6246"; transcript_id "transcript6245.chr7.nnic"; exon_number "1"; exon_id "3631";
chr7	IsoQuant	gene	57317377	57318582	.	+	.	gene_id "novel_gene_chr7_6250"; transcripts "1";
chr7	IsoQuant	transcript	57317377	57318582	.	+	.	gene_id "novel_gene_chr7_6250"; transcript_id "transcript6249.chr7.nnic"; exons "1";
chr7	IsoQuant	exon	57317377	57318582	.	+	.	gene_id "novel_gene_chr7_6250"; transcript_id "transcript6249.chr7.nnic"; exon_number "1"; exon_id "3632";
chr7	IsoQuant	gene	57352227	57353778	.	+	.	gene_id "novel_gene_chr7_6252"; transcripts "1";
chr7	IsoQuant	transcript	57352227	57353778	.	+	.	gene_id "novel_gene_chr7_6252"; transcript_id "transcript6251.chr7.nnic"; exons "1";
chr7	IsoQuant	exon	57352227	57353778	.	+	.	gene_id "novel_gene_chr7_6252"; transcript_id "transcript6251.chr7.nnic"; exon_number "1"; exon_id "3633";
chr7	IsoQuant	gene	57428168	57430289	.	+	.	gene_id "novel_gene_chr7_6248"; transcripts "1";
chr7	IsoQuant	transcript	57428168	57430289	.	+	.	gene_id "novel_gene_chr7_6248"; transcript_id "transcript6247.chr7.nnic"; exons "1";
chr7	IsoQuant	exon	57428168	57430289	.	+	.	gene_id "novel_gene_chr7_6248"; transcript_id "transcript6247.chr7.nnic"; exon_number "1"; exon_id "3634";
chr7	HAVANA	gene	58305914	58479168	.	+	.	gene_id "ENSMUSG00000025324.9"; transcripts "3"; gene_type "protein_coding"; gene_name "Atp10a"; mgi_id "MGI:1330809"; havana_gene "OTTMUSG00000058914.1";
chr7	IsoQuant	transcript	58308081	58425761	.	+	.	gene_id "ENSMUSG00000025324.9"; transcript_id "transcript6259.chr7.nic"; exons "3";
chr7	IsoQuant	exon	58308081	58308663	.	+	.	gene_id "ENSMUSG00000025324.9"; transcript_id "transcript6259.chr7.nic"; exon_number "1"; exon_id "3635";
chr7	IsoQuant	exon	58389940	58390144	.	+	.	gene_id "ENSMUSG00000025324.9"; transcript_id "transcript6259.chr7.nic"; exon_number "2"; exon_id "ENSMUSE00000520275.3";
chr7	IsoQuant	exon	58423703	58425761	.	+	.	gene_id "ENSMUSG00000025324.9"; transcript_id "transcript6259.chr7.nic"; exon_number "3"; exon_id "3636";
chr7	IsoQuant	transcript	58307950	58391481	.	+	.	gene_id "ENSMUSG00000025324.9"; transcript_id "transcript6261.chr7.nic"; exons "2";
chr7	IsoQuant	exon	58307950	58308663	.	+	.	gene_id "ENSMUSG00000025324.9"; transcript_id "transcript6261.chr7.nic"; exon_number "1"; exon_id "3637";
chr7	IsoQuant	exon	58389940	58391481	.	+	.	gene_id "ENSMUSG00000025324.9"; transcript_id "transcript6261.chr7.nic"; exon_number "2"; exon_id "3638";
chr7	HAVANA	transcript	58307994	58479168	.	+	.	gene_id "ENSMUSG00000025324.9"; transcript_id "ENSMUST00000168747.3"; exons "21"; gene_type "protein_coding"; gene_name "Atp10a"; transcript_type "protein_coding"; transcript_name "Atp10a-201"; protein_id "ENSMUSP00000129811.2"; transcript_support_level "1"; mgi_id "MGI:1330809"; tag "basic"; ccdsid "CCDS39972.1"; havana_gene "OTTMUSG00000058914.1"; havana_transcript "OTTMUST00000144580.1";
chr7	HAVANA	UTR	58307994	58308202	.	+	.	gene_id "ENSMUSG00000025324.9"; transcript_id "ENSMUST00000168747.3"; exon_number "1"; exon_id "3639";
chr7	HAVANA	exon	58307994	58308663	.	+	.	gene_id "ENSMUSG00000025324.9"; transcript_id "ENSMUST00000168747.3"; exon_number "2"; exon_id "ENSMUSE00000531078.4"; gene_type "protein_coding"; gene_name "Atp10a"; transcript_type "protein_coding"; transcript_name "Atp10a-201"; protein_id "ENSMUSP00000129811.2"; transcript_support_level "1"; mgi_id "MGI:1330809"; tag "basic"; ccdsid "CCDS39972.1"; havana_gene "OTTMUSG00000058914.1"; havana_transcript "OTTMUST00000144580.1";
chr7	HAVANA	start_codon	58308203	58308205	.	+	.	gene_id "ENSMUSG00000025324.9"; transcript_id "ENSMUST00000168747.3"; exon_number "3"; exon_id "3640";
chr7	HAVANA	CDS	58308203	58308663	.	+	.	gene_id "ENSMUSG00000025324.9"; transcript_id "ENSMUST00000168747.3"; exon_number "4"; exon_id "3641";
chr7	HAVANA	CDS	58389940	58390144	.	+	.	gene_id "ENSMUSG00000025324.9"; transcript_id "ENSMUST00000168747.3"; exon_number "5"; exon_id "ENSMUSE00000520275.3"; gene_type "protein_coding"; gene_name "Atp10a"; transcript_type "protein_coding"; transcript_name "Atp10a-201"; protein_id "ENSMUSP00000129811.2"; transcript_support_level "1"; mgi_id "MGI:1330809"; tag "basic"; ccdsid "CCDS39972.1"; havana_gene "OTTMUSG00000058914.1"; havana_transcript "OTTMUST00000144580.1";
chr7	HAVANA	exon	58389940	58390144	.	+	.	gene_id "ENSMUSG00000025324.9"; transcript_id "ENSMUST00000168747.3"; exon_number "6"; exon_id "ENSMUSE00000520275.3"; gene_type "protein_coding"; gene_name "Atp10a"; transcript_type "protein_coding"; transcript_name "Atp10a-201"; protein_id "ENSMUSP00000129811.2"; transcript_support_level "1"; mgi_id "MGI:1330809"; tag "basic"; ccdsid "CCDS39972.1"; havana_gene "OTTMUSG00000058914.1"; havana_transcript "OTTMUST00000144580.1";
chr7	HAVANA	CDS	58423703	58423788	.	+	.	gene_id "ENSMUSG00000025324.9"; transcript_id "ENSMUST00000168747.3"; exon_number "7"; exon_id "ENSMUSE00000531077.2"; gene_type "protein_coding"; gene_name "Atp10a"; transcript_type "protein_coding"; transcript_name "Atp10a-201"; protein_id "ENSMUSP00000129811.2"; transcript_support_level "1"; mgi_id "MGI:1330809"; tag "basic"; ccdsid "CCDS39972.1"; havana_gene "OTTMUSG00000058914.1"; havana_transcript "OTTMUST00000144580.1";
chr7	HAVANA	exon	58423703	58423788	.	+	.	gene_id "ENSMUSG00000025324.9"; transcript_id "ENSMUST00000168747.3"; exon_number "8"; exon_id "ENSMUSE00000531077.2"; gene_type "protein_coding"; gene_name "Atp10a"; transcript_type "protein_coding"; transcript_name "Atp10a-201"; protein_id "ENSMUSP00000129811.2"; transcript_support_level "1"; mgi_id "MGI:1330809"; tag "basic"; ccdsid "CCDS39972.1"; havana_gene "OTTMUSG00000058914.1"; havana_transcript "OTTMUST00000144580.1";
chr7	HAVANA	CDS	58434480	58434586	.	+	.	gene_id "ENSMUSG00000025324.9"; transcript_id "ENSMUST00000168747.3"; exon_number "9"; exon_id "ENSMUSE00000495942.3"; gene_type "protein_coding"; gene_name "Atp10a"; transcript_type "protein_coding"; transcript_name "Atp10a-201"; protein_id "ENSMUSP00000129811.2"; transcript_support_level "1"; mgi_id "MGI:1330809"; tag "basic"; ccdsid "CCDS39972.1"; havana_gene "OTTMUSG00000058914.1"; havana_transcript "OTTMUST00000144580.1";
chr7	HAVANA	exon	58434480	58434586	.	+	.	gene_id "ENSMUSG00000025324.9"; transcript_id "ENSMUST00000168747.3"; exon_number "10"; exon_id "ENSMUSE00000495942.3"; gene_type "protein_coding"; gene_name "Atp10a"; transcript_type "protein_coding"; transcript_name "Atp10a-201"; protein_id "ENSMUSP00000129811.2"; transcript_support_level "1"; mgi_id "MGI:1330809"; tag "basic"; ccdsid "CCDS39972.1"; havana_gene "OTTMUSG00000058914.1"; havana_transcript "OTTMUST00000144580.1";
chr7	HAVANA	CDS	58434974	58435105	.	+	.	gene_id "ENSMUSG00000025324.9"; transcript_id "ENSMUST00000168747.3"; exon_number "11"; exon_id "ENSMUSE00000482476.3"; gene_type "protein_coding"; gene_name "Atp10a"; transcript_type "protein_coding"; transcript_name "Atp10a-201"; protein_id "ENSMUSP00000129811.2"; transcript_support_level "1"; mgi_id "MGI:1330809"; tag "basic"; ccdsid "CCDS39972.1"; havana_gene "OTTMUSG00000058914.1"; havana_transcript "OTTMUST00000144580.1";
chr7	HAVANA	exon	58434974	58435105	.	+	.	gene_id "ENSMUSG00000025324.9"; transcript_id "ENSMUST00000168747.3"; exon_number "12"; exon_id "ENSMUSE00000482476.3"; gene_type "protein_coding"; gene_name "Atp10a"; transcript_type "protein_coding"; transcript_name "Atp10a-201"; protein_id "ENSMUSP00000129811.2"; transcript_support_level "1"; mgi_id "MGI:1330809"; tag "basic"; ccdsid "CCDS39972.1"; havana_gene "OTTMUSG00000058914.1"; havana_transcript "OTTMUST00000144580.1";
chr7	HAVANA	CDS	58436203	58436333	.	+	.	gene_id "ENSMUSG00000025324.9"; transcript_id "ENSMUST00000168747.3"; exon_number "13"; exon_id "ENSMUSE00000531074.2"; gene_type "protein_coding"; gene_name "Atp10a"; transcript_type "protein_coding"; transcript_name "Atp10a-201"; protein_id "ENSMUSP00000129811.2"; transcript_support_level "1"; mgi_id "MGI:1330809"; tag "basic"; ccdsid "CCDS39972.1"; havana_gene "OTTMUSG00000058914.1"; havana_transcript "OTTMUST00000144580.1";
chr7	HAVANA	exon	58436203	58436333	.	+	.	gene_id "ENSMUSG00000025324.9"; transcript_id "ENSMUST00000168747.3"; exon_number "14"; exon_id "ENSMUSE00000531074.2"; gene_type "protein_coding"; gene_name "Atp10a"; transcript_type "protein_coding"; transcript_name "Atp10a-201"; protein_id "ENSMUSP00000129811.2"; transcript_support_level "1"; mgi_id "MGI:1330809"; tag "basic"; ccdsid "CCDS39972.1"; havana_gene "OTTMUSG00000058914.1"; havana_transcript "OTTMUST00000144580.1";
chr7	HAVANA	CDS	58437942	58438194	.	+	.	gene_id "ENSMUSG00000025324.9"; transcript_id "ENSMUST00000168747.3"; exon_number "15"; exon_id "ENSMUSE00000149818.4"; gene_type "protein_coding"; gene_name "Atp10a"; transcript_type "protein_coding"; transcript_name "Atp10a-201"; protein_id "ENSMUSP00000129811.2"; transcript_support_level "1"; mgi_id "MGI:1330809"; tag "basic"; ccdsid "CCDS39972.1"; havana_gene "OTTMUSG00000058914.1"; havana_transcript "OTTMUST00000144580.1";
chr7	HAVANA	exon	58437942	58438194	.	+	.	gene_id "ENSMUSG00000025324.9"; transcript_id "ENSMUST00000168747.3"; exon_number "16"; exon_id "ENSMUSE00000149818.4"; gene_type "protein_coding"; gene_name "Atp10a"; transcript_type "protein_coding"; transcript_name "Atp10a-201"; protein_id "ENSMUSP00000129811.2"; transcript_support_level "1"; mgi_id "MGI:1330809"; tag "basic"; ccdsid "CCDS39972.1"; havana_gene "OTTMUSG00000058914.1"; havana_transcript "OTTMUST00000144580.1";
chr7	HAVANA	CDS	58440732	58440949	.	+	.	gene_id "ENSMUSG00000025324.9"; transcript_id "ENSMUST00000168747.3"; exon_number "17"; exon_id "ENSMUSE00000149790.2"; gene_type "protein_coding"; gene_name "Atp10a"; transcript_type "protein_coding"; transcript_name "Atp10a-201"; protein_id "ENSMUSP00000129811.2"; transcript_support_level "1"; mgi_id "MGI:1330809"; tag "basic"; ccdsid "CCDS39972.1"; havana_gene "OTTMUSG00000058914.1"; havana_transcript "OTTMUST00000144580.1";
chr7	HAVANA	exon	58440732	58440949	.	+	.	gene_id "ENSMUSG00000025324.9"; transcript_id "ENSMUST00000168747.3"; exon_number "18"; exon_id "ENSMUSE00000149790.2"; gene_type "protein_coding"; gene_name "Atp10a"; transcript_type "protein_coding"; transcript_name "Atp10a-201"; protein_id "ENSMUSP00000129811.2"; transcript_support_level "1"; mgi_id "MGI:1330809"; tag "basic"; ccdsid "CCDS39972.1"; havana_gene "OTTMUSG00000058914.1"; havana_transcript "OTTMUST00000144580.1";
chr7	HAVANA	CDS	58444218	58444412	.	+	.	gene_id "ENSMUSG00000025324.9"; transcript_id "ENSMUST00000168747.3"; exon_number "19"; exon_id "ENSMUSE00000280538.5"; gene_type "protein_coding"; gene_name "Atp10a"; transcript_type "protein_coding"; transcript_name "Atp10a-201"; protein_id "ENSMUSP00000129811.2"; transcript_support_level "1"; mgi_id "MGI:1330809"; tag "basic"; ccdsid "CCDS39972.1"; havana_gene "OTTMUSG00000058914.1"; havana_transcript "OTTMUST00000144580.1";
chr7	HAVANA	exon	58444218	58444412	.	+	.	gene_id "ENSMUSG00000025324.9"; transcript_id "ENSMUST00000168747.3"; exon_number "20"; exon_id "ENSMUSE00000280538.5"; gene_type "protein_coding"; gene_name "Atp10a"; transcript_type "protein_coding"; transcript_name "Atp10a-201"; protein_id "ENSMUSP00000129811.2"; transcript_support_level "1"; mgi_id "MGI:1330809"; tag "basic"; ccdsid "CCDS39972.1"; havana_gene "OTTMUSG00000058914.1"; havana_transcript "OTTMUST00000144580.1";
chr7	HAVANA	CDS	58447048	58447648	.	+	.	gene_id "ENSMUSG00000025324.9"; transcript_id "ENSMUST00000168747.3"; exon_number "21"; exon_id "ENSMUSE00000348785.2"; gene_type "protein_coding"; gene_name "Atp10a"; transcript_type "protein_coding"; transcript_name "Atp10a-201"; protein_id "ENSMUSP00000129811.2"; transcript_support_level "1"; mgi_id "MGI:1330809"; tag "basic"; ccdsid "CCDS39972.1"; havana_gene "OTTMUSG00000058914.1"; havana_transcript "OTTMUST00000144580.1";
chr7	HAVANA	exon	58447048	58447648	.	+	.	gene_id "ENSMUSG00000025324.9"; transcript_id "ENSMUST00000168747.3"; exon_number "22"; exon_id "ENSMUSE00000348785.2"; gene_type "protein_coding"; gene_name "Atp10a"; transcript_type "protein_coding"; transcript_name "Atp10a-201"; protein_id "ENSMUSP00000129811.2"; transcript_support_level "1"; mgi_id "MGI:1330809"; tag "basic"; ccdsid "CCDS39972.1"; havana_gene "OTTMUSG00000058914.1"; havana_transcript "OTTMUST00000144580.1";
chr7	HAVANA	CDS	58453212	58453315	.	+	.	gene_id "ENSMUSG00000025324.9"; transcript_id "ENSMUST00000168747.3"; exon_number "23"; exon_id "ENSMUSE00000280516.2"; gene_type "protein_coding"; gene_name "Atp10a"; transcript_type "protein_coding"; transcript_name "Atp10a-201"; protein_id "ENSMUSP00000129811.2"; transcript_support_level "1"; mgi_id "MGI:1330809"; tag "basic"; ccdsid "CCDS39972.1"; havana_gene "OTTMUSG00000058914.1"; havana_transcript "OTTMUST00000144580.1";
chr7	HAVANA	exon	58453212	58453315	.	+	.	gene_id "ENSMUSG00000025324.9"; transcript_id "ENSMUST00000168747.3"; exon_number "24"; exon_id "ENSMUSE00000280516.2"; gene_type "protein_coding"; gene_name "Atp10a"; transcript_type "protein_coding"; transcript_name "Atp10a-201"; protein_id "ENSMUSP00000129811.2"; transcript_support_level "1"; mgi_id "MGI:1330809"; tag "basic"; ccdsid "CCDS39972.1"; havana_gene "OTTMUSG00000058914.1"; havana_transcript "OTTMUST00000144580.1";
chr7	HAVANA	CDS	58453417	58453543	.	+	.	gene_id "ENSMUSG00000025324.9"; transcript_id "ENSMUST00000168747.3"; exon_number "25"; exon_id "ENSMUSE00000149793.2"; gene_type "protein_coding"; gene_name "Atp10a"; transcript_type "protein_coding"; transcript_name "Atp10a-201"; protein_id "ENSMUSP00000129811.2"; transcript_support_level "1"; mgi_id "MGI:1330809"; tag "basic"; ccdsid "CCDS39972.1"; havana_gene "OTTMUSG00000058914.1"; havana_transcript "OTTMUST00000144580.1";
chr7	HAVANA	exon	58453417	58453543	.	+	.	gene_id "ENSMUSG00000025324.9"; transcript_id "ENSMUST00000168747.3"; exon_number "26"; exon_id "ENSMUSE00000149793.2"; gene_type "protein_coding"; gene_name "Atp10a"; transcript_type "protein_coding"; transcript_name "Atp10a-201"; protein_id "ENSMUSP00000129811.2"; transcript_support_level "1"; mgi_id "MGI:1330809"; tag "basic"; ccdsid "CCDS39972.1"; havana_gene "OTTMUSG00000058914.1"; havana_transcript "OTTMUST00000144580.1";
chr7	HAVANA	CDS	58457123	58457307	.	+	.	gene_id "ENSMUSG00000025324.9"; transcript_id "ENSMUST00000168747.3"; exon_number "27"; exon_id "ENSMUSE00000149782.2"; gene_type "protein_coding"; gene_name "Atp10a"; transcript_type "protein_coding"; transcript_name "Atp10a-201"; protein_id "ENSMUSP00000129811.2"; transcript_support_level "1"; mgi_id "MGI:1330809"; tag "basic"; ccdsid "CCDS39972.1"; havana_gene "OTTMUSG00000058914.1"; havana_transcript "OTTMUST00000144580.1";
chr7	HAVANA	exon	58457123	58457307	.	+	.	gene_id "ENSMUSG00000025324.9"; transcript_id "ENSMUST00000168747.3"; exon_number "28"; exon_id "ENSMUSE00000149782.2"; gene_type "protein_coding"; gene_name "Atp10a"; transcript_type "protein_coding"; transcript_name "Atp10a-201"; protein_id "ENSMUSP00000129811.2"; transcript_support_level "1"; mgi_id "MGI:1330809"; tag "basic"; ccdsid "CCDS39972.1"; havana_gene "OTTMUSG00000058914.1"; havana_transcript "OTTMUST00000144580.1";
chr7	HAVANA	CDS	58463274	58463598	.	+	.	gene_id "ENSMUSG00000025324.9"; transcript_id "ENSMUST00000168747.3"; exon_number "29"; exon_id "ENSMUSE00000149799.5"; gene_type "protein_coding"; gene_name "Atp10a"; transcript_type "protein_coding"; transcript_name "Atp10a-201"; protein_id "ENSMUSP00000129811.2"; transcript_support_level "1"; mgi_id "MGI:1330809"; tag "basic"; ccdsid "CCDS39972.1"; havana_gene "OTTMUSG00000058914.1"; havana_transcript "OTTMUST00000144580.1";
chr7	HAVANA	exon	58463274	58463598	.	+	.	gene_id "ENSMUSG00000025324.9"; transcript_id "ENSMUST00000168747.3"; exon_number "30"; exon_id "ENSMUSE00000149799.5"; gene_type "protein_coding"; gene_name "Atp10a"; transcript_type "protein_coding"; transcript_name "Atp10a-201"; protein_id "ENSMUSP00000129811.2"; transcript_support_level "1"; mgi_id "MGI:1330809"; tag "basic"; ccdsid "CCDS39972.1"; havana_gene "OTTMUSG00000058914.1"; havana_transcript "OTTMUST00000144580.1";
chr7	HAVANA	CDS	58465905	58465981	.	+	.	gene_id "ENSMUSG00000025324.9"; transcript_id "ENSMUST00000168747.3"; exon_number "31"; exon_id "ENSMUSE00000364750.2"; gene_type "protein_coding"; gene_name "Atp10a"; transcript_type "protein_coding"; transcript_name "Atp10a-201"; protein_id "ENSMUSP00000129811.2"; transcript_support_level "1"; mgi_id "MGI:1330809"; tag "basic"; ccdsid "CCDS39972.1"; havana_gene "OTTMUSG00000058914.1"; havana_transcript "OTTMUST00000144580.1";
chr7	HAVANA	exon	58465905	58465981	.	+	.	gene_id "ENSMUSG00000025324.9"; transcript_id "ENSMUST00000168747.3"; exon_number "32"; exon_id "ENSMUSE00000364750.2"; gene_type "protein_coding"; gene_name "Atp10a"; transcript_type "protein_coding"; transcript_name "Atp10a-201"; protein_id "ENSMUSP00000129811.2"; transcript_support_level "1"; mgi_id "MGI:1330809"; tag "basic"; ccdsid "CCDS39972.1"; havana_gene "OTTMUSG00000058914.1"; havana_transcript "OTTMUST00000144580.1";
chr7	HAVANA	CDS	58469358	58469483	.	+	.	gene_id "ENSMUSG00000025324.9"; transcript_id "ENSMUST00000168747.3"; exon_number "33"; exon_id "ENSMUSE00000149823.2"; gene_type "protein_coding"; gene_name "Atp10a"; transcript_type "protein_coding"; transcript_name "Atp10a-201"; protein_id "ENSMUSP00000129811.2"; transcript_support_level "1"; mgi_id "MGI:1330809"; tag "basic"; ccdsid "CCDS39972.1"; havana_gene "OTTMUSG00000058914.1"; havana_transcript "OTTMUST00000144580.1";
chr7	HAVANA	exon	58469358	58469483	.	+	.	gene_id "ENSMUSG00000025324.9"; transcript_id "ENSMUST00000168747.3"; exon_number "34"; exon_id "ENSMUSE00000149823.2"; gene_type "protein_coding"; gene_name "Atp10a"; transcript_type "protein_coding"; transcript_name "Atp10a-201"; protein_id "ENSMUSP00000129811.2"; transcript_support_level "1"; mgi_id "MGI:1330809"; tag "basic"; ccdsid "CCDS39972.1"; havana_gene "OTTMUSG00000058914.1"; havana_transcript "OTTMUST00000144580.1";
chr7	HAVANA	CDS	58474048	58474248	.	+	.	gene_id "ENSMUSG00000025324.9"; transcript_id "ENSMUST00000168747.3"; exon_number "35"; exon_id "ENSMUSE00000149792.2"; gene_type "protein_coding"; gene_name "Atp10a"; transcript_type "protein_coding"; transcript_name "Atp10a-201"; protein_id "ENSMUSP00000129811.2"; transcript_support_level "1"; mgi_id "MGI:1330809"; tag "basic"; ccdsid "CCDS39972.1"; havana_gene "OTTMUSG00000058914.1"; havana_transcript "OTTMUST00000144580.1";
chr7	HAVANA	exon	58474048	58474248	.	+	.	gene_id "ENSMUSG00000025324.9"; transcript_id "ENSMUST00000168747.3"; exon_number "36"; exon_id "ENSMUSE00000149792.2"; gene_type "protein_coding"; gene_name "Atp10a"; transcript_type "protein_coding"; transcript_name "Atp10a-201"; protein_id "ENSMUSP00000129811.2"; transcript_support_level "1"; mgi_id "MGI:1330809"; tag "basic"; ccdsid "CCDS39972.1"; havana_gene "OTTMUSG00000058914.1"; havana_transcript "OTTMUST00000144580.1";
chr7	HAVANA	CDS	58476821	58476901	.	+	.	gene_id "ENSMUSG00000025324.9"; transcript_id "ENSMUST00000168747.3"; exon_number "37"; exon_id "ENSMUSE00000149822.2"; gene_type "protein_coding"; gene_name "Atp10a"; transcript_type "protein_coding"; transcript_name "Atp10a-201"; protein_id "ENSMUSP00000129811.2"; transcript_support_level "1"; mgi_id "MGI:1330809"; tag "basic"; ccdsid "CCDS39972.1"; havana_gene "OTTMUSG00000058914.1"; havana_transcript "OTTMUST00000144580.1";
chr7	HAVANA	exon	58476821	58476901	.	+	.	gene_id "ENSMUSG00000025324.9"; transcript_id "ENSMUST00000168747.3"; exon_number "38"; exon_id "ENSMUSE00000149822.2"; gene_type "protein_coding"; gene_name "Atp10a"; transcript_type "protein_coding"; transcript_name "Atp10a-201"; protein_id "ENSMUSP00000129811.2"; transcript_support_level "1"; mgi_id "MGI:1330809"; tag "basic"; ccdsid "CCDS39972.1"; havana_gene "OTTMUSG00000058914.1"; havana_transcript "OTTMUST00000144580.1";
chr7	HAVANA	CDS	58476994	58477098	.	+	.	gene_id "ENSMUSG00000025324.9"; transcript_id "ENSMUST00000168747.3"; exon_number "39"; exon_id "ENSMUSE00000149805.2"; gene_type "protein_coding"; gene_name "Atp10a"; transcript_type "protein_coding"; transcript_name "Atp10a-201"; protein_id "ENSMUSP00000129811.2"; transcript_support_level "1"; mgi_id "MGI:1330809"; tag "basic"; ccdsid "CCDS39972.1"; havana_gene "OTTMUSG00000058914.1"; havana_transcript "OTTMUST00000144580.1";
chr7	HAVANA	exon	58476994	58477098	.	+	.	gene_id "ENSMUSG00000025324.9"; transcript_id "ENSMUST00000168747.3"; exon_number "40"; exon_id "ENSMUSE00000149805.2"; gene_type "protein_coding"; gene_name "Atp10a"; transcript_type "protein_coding"; transcript_name "Atp10a-201"; protein_id "ENSMUSP00000129811.2"; transcript_support_level "1"; mgi_id "MGI:1330809"; tag "basic"; ccdsid "CCDS39972.1"; havana_gene "OTTMUSG00000058914.1"; havana_transcript "OTTMUST00000144580.1";
chr7	HAVANA	CDS	58477523	58477710	.	+	.	gene_id "ENSMUSG00000025324.9"; transcript_id "ENSMUST00000168747.3"; exon_number "41"; exon_id "ENSMUSE00000149797.2"; gene_type "protein_coding"; gene_name "Atp10a"; transcript_type "protein_coding"; transcript_name "Atp10a-201"; protein_id "ENSMUSP00000129811.2"; transcript_support_level "1"; mgi_id "MGI:1330809"; tag "basic"; ccdsid "CCDS39972.1"; havana_gene "OTTMUSG00000058914.1"; havana_transcript "OTTMUST00000144580.1";
chr7	HAVANA	exon	58477523	58477710	.	+	.	gene_id "ENSMUSG00000025324.9"; transcript_id "ENSMUST00000168747.3"; exon_number "42"; exon_id "ENSMUSE00000149797.2"; gene_type "protein_coding"; gene_name "Atp10a"; transcript_type "protein_coding"; transcript_name "Atp10a-201"; protein_id "ENSMUSP00000129811.2"; transcript_support_level "1"; mgi_id "MGI:1330809"; tag "basic"; ccdsid "CCDS39972.1"; havana_gene "OTTMUSG00000058914.1"; havana_transcript "OTTMUST00000144580.1";
chr7	HAVANA	CDS	58477867	58478482	.	+	.	gene_id "ENSMUSG00000025324.9"; transcript_id "ENSMUST00000168747.3"; exon_number "43"; exon_id "3642";
chr7	HAVANA	exon	58477867	58479168	.	+	.	gene_id "ENSMUSG00000025324.9"; transcript_id "ENSMUST00000168747.3"; exon_number "44"; exon_id "ENSMUSE00000359774.7"; gene_type "protein_coding"; gene_name "Atp10a"; transcript_type "protein_coding"; transcript_name "Atp10a-201"; protein_id "ENSMUSP00000129811.2"; transcript_support_level "1"; mgi_id "MGI:1330809"; tag "basic"; ccdsid "CCDS39972.1"; havana_gene "OTTMUSG00000058914.1"; havana_transcript "OTTMUST00000144580.1";
chr7	HAVANA	stop_codon	58478483	58478485	.	+	.	gene_id "ENSMUSG00000025324.9"; transcript_id "ENSMUST00000168747.3"; exon_number "45"; exon_id "3643";
chr7	HAVANA	UTR	58478483	58479168	.	+	.	gene_id "ENSMUSG00000025324.9"; transcript_id "ENSMUST00000168747.3"; exon_number "46"; exon_id "3644";
chr7	IsoQuant	gene	58403017	58408629	.	+	.	gene_id "novel_gene_chr7_6263"; transcripts "1";
chr7	IsoQuant	transcript	58403017	58408629	.	+	.	gene_id "novel_gene_chr7_6263"; transcript_id "transcript6262.chr7.nnic"; exons "1";
chr7	IsoQuant	exon	58403017	58408629	.	+	.	gene_id "novel_gene_chr7_6263"; transcript_id "transcript6262.chr7.nnic"; exon_number "1"; exon_id "3645";
chr7	HAVANA	gene	58875560	58879249	.	-	.	gene_id "ENSMUSG00000140168.1"; transcripts "1"; gene_type "lncRNA"; gene_name "ENSMUSG00000140168";
chr7	IsoQuant	transcript	58877414	58879249	.	-	.	gene_id "ENSMUSG00000140168.1"; transcript_id "transcript6307.chr7.nnic"; exons "1";
chr7	IsoQuant	exon	58877414	58879249	.	-	.	gene_id "ENSMUSG00000140168.1"; transcript_id "transcript6307.chr7.nnic"; exon_number "1"; exon_id "3646";
chr7	HAVANA	gene	58878447	58961284	.	+	.	gene_id "ENSMUSG00000025326.13"; transcripts "4"; gene_type "protein_coding"; gene_name "Ube3a"; mgi_id "MGI:105098"; havana_gene "OTTMUSG00000055999.1";
chr7	IsoQuant	transcript	58878465	58954692	.	+	.	gene_id "ENSMUSG00000025326.13"; transcript_id "transcript6271.chr7.nic"; exons "12";
chr7	IsoQuant	exon	58878465	58879019	.	+	.	gene_id "ENSMUSG00000025326.13"; transcript_id "transcript6271.chr7.nic"; exon_number "1"; exon_id "3647";
chr7	IsoQuant	exon	58890715	58890781	.	+	.	gene_id "ENSMUSG00000025326.13"; transcript_id "transcript6271.chr7.nic"; exon_number "2"; exon_id "ENSMUSE00000673528.2";
chr7	IsoQuant	exon	58896921	58896965	.	+	.	gene_id "ENSMUSG00000025326.13"; transcript_id "transcript6271.chr7.nic"; exon_number "3"; exon_id "ENSMUSE00000453268.4";
chr7	IsoQuant	exon	58921695	58921984	.	+	.	gene_id "ENSMUSG00000025326.13"; transcript_id "transcript6271.chr7.nic"; exon_number "4"; exon_id "ENSMUSE00000367976.5";
chr7	IsoQuant	exon	58925516	58926762	.	+	.	gene_id "ENSMUSG00000025326.13"; transcript_id "transcript6271.chr7.nic"; exon_number "5"; exon_id "ENSMUSE00001362734.2";
chr7	IsoQuant	exon	58934428	58934572	.	+	.	gene_id "ENSMUSG00000025326.13"; transcript_id "transcript6271.chr7.nic"; exon_number "6"; exon_id "ENSMUSE00001361144.2";
chr7	IsoQuant	exon	58935802	58936007	.	+	.	gene_id "ENSMUSG00000025326.13"; transcript_id "transcript6271.chr7.nic"; exon_number "7"; exon_id "ENSMUSE00000149831.4";
chr7	IsoQuant	exon	58936616	58936780	.	+	.	gene_id "ENSMUSG00000025326.13"; transcript_id "transcript6271.chr7.nic"; exon_number "8"; exon_id "ENSMUSE00000149830.4";
chr7	IsoQuant	exon	58938154	58938309	.	+	.	gene_id "ENSMUSG00000025326.13"; transcript_id "transcript6271.chr7.nic"; exon_number "9"; exon_id "ENSMUSE00000149827.4";
chr7	IsoQuant	exon	58938455	58938528	.	+	.	gene_id "ENSMUSG00000025326.13"; transcript_id "transcript6271.chr7.nic"; exon_number "10"; exon_id "ENSMUSE00000280260.4";
chr7	IsoQuant	exon	58953416	58953559	.	+	.	gene_id "ENSMUSG00000025326.13"; transcript_id "transcript6271.chr7.nic"; exon_number "11"; exon_id "ENSMUSE00001361912.2";
chr7	IsoQuant	exon	58954558	58954692	.	+	.	gene_id "ENSMUSG00000025326.13"; transcript_id "transcript6271.chr7.nic"; exon_number "12"; exon_id "ENSMUSE00001364139.2";
chr7	IsoQuant	transcript	58878528	58954692	.	+	.	gene_id "ENSMUSG00000025326.13"; transcript_id "transcript6272.chr7.nic"; exons "12";
chr7	IsoQuant	exon	58878528	58879019	.	+	.	gene_id "ENSMUSG00000025326.13"; transcript_id "transcript6272.chr7.nic"; exon_number "1"; exon_id "3648";
chr7	IsoQuant	exon	58893098	58893217	.	+	.	gene_id "ENSMUSG00000025326.13"; transcript_id "transcript6272.chr7.nic"; exon_number "2"; exon_id "ENSMUSE00001359517.2";
chr7	IsoQuant	exon	58896921	58896965	.	+	.	gene_id "ENSMUSG00000025326.13"; transcript_id "transcript6272.chr7.nic"; exon_number "3"; exon_id "ENSMUSE00000453268.4";
chr7	IsoQuant	exon	58921695	58921984	.	+	.	gene_id "ENSMUSG00000025326.13"; transcript_id "transcript6272.chr7.nic"; exon_number "4"; exon_id "ENSMUSE00000367976.5";
chr7	IsoQuant	exon	58925516	58926762	.	+	.	gene_id "ENSMUSG00000025326.13"; transcript_id "transcript6272.chr7.nic"; exon_number "5"; exon_id "ENSMUSE00001362734.2";
chr7	IsoQuant	exon	58934428	58934572	.	+	.	gene_id "ENSMUSG00000025326.13"; transcript_id "transcript6272.chr7.nic"; exon_number "6"; exon_id "ENSMUSE00001361144.2";
chr7	IsoQuant	exon	58935802	58936007	.	+	.	gene_id "ENSMUSG00000025326.13"; transcript_id "transcript6272.chr7.nic"; exon_number "7"; exon_id "ENSMUSE00000149831.4";
chr7	IsoQuant	exon	58936616	58936780	.	+	.	gene_id "ENSMUSG00000025326.13"; transcript_id "transcript6272.chr7.nic"; exon_number "8"; exon_id "ENSMUSE00000149830.4";
chr7	IsoQuant	exon	58938154	58938309	.	+	.	gene_id "ENSMUSG00000025326.13"; transcript_id "transcript6272.chr7.nic"; exon_number "9"; exon_id "ENSMUSE00000149827.4";
chr7	IsoQuant	exon	58938455	58938528	.	+	.	gene_id "ENSMUSG00000025326.13"; transcript_id "transcript6272.chr7.nic"; exon_number "10"; exon_id "ENSMUSE00000280260.4";
chr7	IsoQuant	exon	58953416	58953559	.	+	.	gene_id "ENSMUSG00000025326.13"; transcript_id "transcript6272.chr7.nic"; exon_number "11"; exon_id "ENSMUSE00001361912.2";
chr7	IsoQuant	exon	58954558	58954692	.	+	.	gene_id "ENSMUSG00000025326.13"; transcript_id "transcript6272.chr7.nic"; exon_number "12"; exon_id "ENSMUSE00001364139.2";
chr7	IsoQuant	transcript	58878447	58954692	.	+	.	gene_id "ENSMUSG00000025326.13"; transcript_id "transcript6278.chr7.nnic"; exons "10";
chr7	IsoQuant	exon	58878447	58879019	.	+	.	gene_id "ENSMUSG00000025326.13"; transcript_id "transcript6278.chr7.nnic"; exon_number "1"; exon_id "3649";
chr7	IsoQuant	exon	58921695	58921984	.	+	.	gene_id "ENSMUSG00000025326.13"; transcript_id "transcript6278.chr7.nnic"; exon_number "2"; exon_id "ENSMUSE00000367976.5";
chr7	IsoQuant	exon	58925516	58926762	.	+	.	gene_id "ENSMUSG00000025326.13"; transcript_id "transcript6278.chr7.nnic"; exon_number "3"; exon_id "ENSMUSE00001362734.2";
chr7	IsoQuant	exon	58934428	58934572	.	+	.	gene_id "ENSMUSG00000025326.13"; transcript_id "transcript6278.chr7.nnic"; exon_number "4"; exon_id "ENSMUSE00001361144.2";
chr7	IsoQuant	exon	58935802	58936007	.	+	.	gene_id "ENSMUSG00000025326.13"; transcript_id "transcript6278.chr7.nnic"; exon_number "5"; exon_id "ENSMUSE00000149831.4";
chr7	IsoQuant	exon	58936616	58936780	.	+	.	gene_id "ENSMUSG00000025326.13"; transcript_id "transcript6278.chr7.nnic"; exon_number "6"; exon_id "ENSMUSE00000149830.4";
chr7	IsoQuant	exon	58938154	58938309	.	+	.	gene_id "ENSMUSG00000025326.13"; transcript_id "transcript6278.chr7.nnic"; exon_number "7"; exon_id "ENSMUSE00000149827.4";
chr7	IsoQuant	exon	58938455	58938528	.	+	.	gene_id "ENSMUSG00000025326.13"; transcript_id "transcript6278.chr7.nnic"; exon_number "8"; exon_id "ENSMUSE00000280260.4";
chr7	IsoQuant	exon	58953416	58953559	.	+	.	gene_id "ENSMUSG00000025326.13"; transcript_id "transcript6278.chr7.nnic"; exon_number "9"; exon_id "ENSMUSE00001361912.2";
chr7	IsoQuant	exon	58954558	58954692	.	+	.	gene_id "ENSMUSG00000025326.13"; transcript_id "transcript6278.chr7.nnic"; exon_number "10"; exon_id "ENSMUSE00001364139.2";
chr7	HAVANA	transcript	58878550	58961284	.	+	.	gene_id "ENSMUSG00000025326.13"; transcript_id "ENSMUST00000200758.4"; exons "13"; gene_type "protein_coding"; gene_name "Ube3a"; transcript_type "protein_coding"; transcript_name "Ube3a-203"; protein_id "ENSMUSP00000143859.2"; transcript_support_level "1"; mgi_id "MGI:105098"; tag "basic"; ccdsid "CCDS39973.1"; havana_gene "OTTMUSG00000055999.1"; havana_transcript "OTTMUST00000138507.1";
chr7	HAVANA	UTR	58878550	58879019	.	+	.	gene_id "ENSMUSG00000025326.13"; transcript_id "ENSMUST00000200758.4"; exon_number "1"; exon_id "ENSMUSE00001361377.2"; gene_type "protein_coding"; gene_name "Ube3a"; transcript_type "protein_coding"; transcript_name "Ube3a-203"; protein_id "ENSMUSP00000143859.2"; transcript_support_level "1"; mgi_id "MGI:105098"; tag "basic"; ccdsid "CCDS39973.1"; havana_gene "OTTMUSG00000055999.1"; havana_transcript "OTTMUST00000138507.1";
chr7	HAVANA	exon	58878550	58879019	.	+	.	gene_id "ENSMUSG00000025326.13"; transcript_id "ENSMUST00000200758.4"; exon_number "2"; exon_id "ENSMUSE00001361377.2"; gene_type "protein_coding"; gene_name "Ube3a"; transcript_type "protein_coding"; transcript_name "Ube3a-203"; protein_id "ENSMUSP00000143859.2"; transcript_support_level "1"; mgi_id "MGI:105098"; tag "basic"; ccdsid "CCDS39973.1"; havana_gene "OTTMUSG00000055999.1"; havana_transcript "OTTMUST00000138507.1";
chr7	HAVANA	UTR	58890715	58890781	.	+	.	gene_id "ENSMUSG00000025326.13"; transcript_id "ENSMUST00000200758.4"; exon_number "3"; exon_id "ENSMUSE00000673528.2"; gene_type "protein_coding"; gene_name "Ube3a"; transcript_type "protein_coding"; transcript_name "Ube3a-203"; protein_id "ENSMUSP00000143859.2"; transcript_support_level "1"; mgi_id "MGI:105098"; tag "basic"; ccdsid "CCDS39973.1"; havana_gene "OTTMUSG00000055999.1"; havana_transcript "OTTMUST00000138507.1";
chr7	HAVANA	exon	58890715	58890781	.	+	.	gene_id "ENSMUSG00000025326.13"; transcript_id "ENSMUST00000200758.4"; exon_number "4"; exon_id "ENSMUSE00000673528.2"; gene_type "protein_coding"; gene_name "Ube3a"; transcript_type "protein_coding"; transcript_name "Ube3a-203"; protein_id "ENSMUSP00000143859.2"; transcript_support_level "1"; mgi_id "MGI:105098"; tag "basic"; ccdsid "CCDS39973.1"; havana_gene "OTTMUSG00000055999.1"; havana_transcript "OTTMUST00000138507.1";
chr7	HAVANA	UTR	58893098	58893197	.	+	.	gene_id "ENSMUSG00000025326.13"; transcript_id "ENSMUST00000200758.4"; exon_number "5"; exon_id "3650";
chr7	HAVANA	exon	58893098	58893217	.	+	.	gene_id "ENSMUSG00000025326.13"; transcript_id "ENSMUST00000200758.4"; exon_number "6"; exon_id "ENSMUSE00001359517.2"; gene_type "protein_coding"; gene_name "Ube3a"; transcript_type "protein_coding"; transcript_name "Ube3a-203"; protein_id "ENSMUSP00000143859.2"; transcript_support_level "1"; mgi_id "MGI:105098"; tag "basic"; ccdsid "CCDS39973.1"; havana_gene "OTTMUSG00000055999.1"; havana_transcript "OTTMUST00000138507.1";
chr7	HAVANA	start_codon	58893198	58893200	.	+	.	gene_id "ENSMUSG00000025326.13"; transcript_id "ENSMUST00000200758.4"; exon_number "7"; exon_id "3651";
chr7	HAVANA	CDS	58893198	58893217	.	+	.	gene_id "ENSMUSG00000025326.13"; transcript_id "ENSMUST00000200758.4"; exon_number "8"; exon_id "3652";
chr7	HAVANA	CDS	58896921	58896965	.	+	.	gene_id "ENSMUSG00000025326.13"; transcript_id "ENSMUST00000200758.4"; exon_number "9"; exon_id "ENSMUSE00000453268.4"; gene_type "protein_coding"; gene_name "Ube3a"; transcript_type "protein_coding"; transcript_name "Ube3a-203"; protein_id "ENSMUSP00000143859.2"; transcript_support_level "1"; mgi_id "MGI:105098"; tag "basic"; ccdsid "CCDS39973.1"; havana_gene "OTTMUSG00000055999.1"; havana_transcript "OTTMUST00000138507.1";
chr7	HAVANA	exon	58896921	58896965	.	+	.	gene_id "ENSMUSG00000025326.13"; transcript_id "ENSMUST00000200758.4"; exon_number "10"; exon_id "ENSMUSE00000453268.4"; gene_type "protein_coding"; gene_name "Ube3a"; transcript_type "protein_coding"; transcript_name "Ube3a-203"; protein_id "ENSMUSP00000143859.2"; transcript_support_level "1"; mgi_id "MGI:105098"; tag "basic"; ccdsid "CCDS39973.1"; havana_gene "OTTMUSG00000055999.1"; havana_transcript "OTTMUST00000138507.1";
chr7	HAVANA	CDS	58921695	58921984	.	+	.	gene_id "ENSMUSG00000025326.13"; transcript_id "ENSMUST00000200758.4"; exon_number "11"; exon_id "ENSMUSE00000367976.5"; gene_type "protein_coding"; gene_name "Ube3a"; transcript_type "protein_coding"; transcript_name "Ube3a-203"; protein_id "ENSMUSP00000143859.2"; transcript_support_level "1"; mgi_id "MGI:105098"; tag "basic"; ccdsid "CCDS39973.1"; havana_gene "OTTMUSG00000055999.1"; havana_transcript "OTTMUST00000138507.1";
chr7	HAVANA	exon	58921695	58921984	.	+	.	gene_id "ENSMUSG00000025326.13"; transcript_id "ENSMUST00000200758.4"; exon_number "12"; exon_id "ENSMUSE00000367976.5"; gene_type "protein_coding"; gene_name "Ube3a"; transcript_type "protein_coding"; transcript_name "Ube3a-203"; protein_id "ENSMUSP00000143859.2"; transcript_support_level "1"; mgi_id "MGI:105098"; tag "basic"; ccdsid "CCDS39973.1"; havana_gene "OTTMUSG00000055999.1"; havana_transcript "OTTMUST00000138507.1";
chr7	HAVANA	CDS	58925516	58926762	.	+	.	gene_id "ENSMUSG00000025326.13"; transcript_id "ENSMUST00000200758.4"; exon_number "13"; exon_id "ENSMUSE00001362734.2"; gene_type "protein_coding"; gene_name "Ube3a"; transcript_type "protein_coding"; transcript_name "Ube3a-203"; protein_id "ENSMUSP00000143859.2"; transcript_support_level "1"; mgi_id "MGI:105098"; tag "basic"; ccdsid "CCDS39973.1"; havana_gene "OTTMUSG00000055999.1"; havana_transcript "OTTMUST00000138507.1";
chr7	HAVANA	exon	58925516	58926762	.	+	.	gene_id "ENSMUSG00000025326.13"; transcript_id "ENSMUST00000200758.4"; exon_number "14"; exon_id "ENSMUSE00001362734.2"; gene_type "protein_coding"; gene_name "Ube3a"; transcript_type "protein_coding"; transcript_name "Ube3a-203"; protein_id "ENSMUSP00000143859.2"; transcript_support_level "1"; mgi_id "MGI:105098"; tag "basic"; ccdsid "CCDS39973.1"; havana_gene "OTTMUSG00000055999.1"; havana_transcript "OTTMUST00000138507.1";
chr7	HAVANA	CDS	58934428	58934572	.	+	.	gene_id "ENSMUSG00000025326.13"; transcript_id "ENSMUST00000200758.4"; exon_number "15"; exon_id "ENSMUSE00001361144.2"; gene_type "protein_coding"; gene_name "Ube3a"; transcript_type "protein_coding"; transcript_name "Ube3a-203"; protein_id "ENSMUSP00000143859.2"; transcript_support_level "1"; mgi_id "MGI:105098"; tag "basic"; ccdsid "CCDS39973.1"; havana_gene "OTTMUSG00000055999.1"; havana_transcript "OTTMUST00000138507.1";
chr7	HAVANA	exon	58934428	58934572	.	+	.	gene_id "ENSMUSG00000025326.13"; transcript_id "ENSMUST00000200758.4"; exon_number "16"; exon_id "ENSMUSE00001361144.2"; gene_type "protein_coding"; gene_name "Ube3a"; transcript_type "protein_coding"; transcript_name "Ube3a-203"; protein_id "ENSMUSP00000143859.2"; transcript_support_level "1"; mgi_id "MGI:105098"; tag "basic"; ccdsid "CCDS39973.1"; havana_gene "OTTMUSG00000055999.1"; havana_transcript "OTTMUST00000138507.1";
chr7	HAVANA	CDS	58935802	58936007	.	+	.	gene_id "ENSMUSG00000025326.13"; transcript_id "ENSMUST00000200758.4"; exon_number "17"; exon_id "ENSMUSE00000149831.4"; gene_type "protein_coding"; gene_name "Ube3a"; transcript_type "protein_coding"; transcript_name "Ube3a-203"; protein_id "ENSMUSP00000143859.2"; transcript_support_level "1"; mgi_id "MGI:105098"; tag "basic"; ccdsid "CCDS39973.1"; havana_gene "OTTMUSG00000055999.1"; havana_transcript "OTTMUST00000138507.1";
chr7	HAVANA	exon	58935802	58936007	.	+	.	gene_id "ENSMUSG00000025326.13"; transcript_id "ENSMUST00000200758.4"; exon_number "18"; exon_id "ENSMUSE00000149831.4"; gene_type "protein_coding"; gene_name "Ube3a"; transcript_type "protein_coding"; transcript_name "Ube3a-203"; protein_id "ENSMUSP00000143859.2"; transcript_support_level "1"; mgi_id "MGI:105098"; tag "basic"; ccdsid "CCDS39973.1"; havana_gene "OTTMUSG00000055999.1"; havana_transcript "OTTMUST00000138507.1";
chr7	HAVANA	CDS	58936616	58936780	.	+	.	gene_id "ENSMUSG00000025326.13"; transcript_id "ENSMUST00000200758.4"; exon_number "19"; exon_id "ENSMUSE00000149830.4"; gene_type "protein_coding"; gene_name "Ube3a"; transcript_type "protein_coding"; transcript_name "Ube3a-203"; protein_id "ENSMUSP00000143859.2"; transcript_support_level "1"; mgi_id "MGI:105098"; tag "basic"; ccdsid "CCDS39973.1"; havana_gene "OTTMUSG00000055999.1"; havana_transcript "OTTMUST00000138507.1";
chr7	HAVANA	exon	58936616	58936780	.	+	.	gene_id "ENSMUSG00000025326.13"; transcript_id "ENSMUST00000200758.4"; exon_number "20"; exon_id "ENSMUSE00000149830.4"; gene_type "protein_coding"; gene_name "Ube3a"; transcript_type "protein_coding"; transcript_name "Ube3a-203"; protein_id "ENSMUSP00000143859.2"; transcript_support_level "1"; mgi_id "MGI:105098"; tag "basic"; ccdsid "CCDS39973.1"; havana_gene "OTTMUSG00000055999.1"; havana_transcript "OTTMUST00000138507.1";
chr7	HAVANA	CDS	58938154	58938309	.	+	.	gene_id "ENSMUSG00000025326.13"; transcript_id "ENSMUST00000200758.4"; exon_number "21"; exon_id "ENSMUSE00000149827.4"; gene_type "protein_coding"; gene_name "Ube3a"; transcript_type "protein_coding"; transcript_name "Ube3a-203"; protein_id "ENSMUSP00000143859.2"; transcript_support_level "1"; mgi_id "MGI:105098"; tag "basic"; ccdsid "CCDS39973.1"; havana_gene "OTTMUSG00000055999.1"; havana_transcript "OTTMUST00000138507.1";
chr7	HAVANA	exon	58938154	58938309	.	+	.	gene_id "ENSMUSG00000025326.13"; transcript_id "ENSMUST00000200758.4"; exon_number "22"; exon_id "ENSMUSE00000149827.4"; gene_type "protein_coding"; gene_name "Ube3a"; transcript_type "protein_coding"; transcript_name "Ube3a-203"; protein_id "ENSMUSP00000143859.2"; transcript_support_level "1"; mgi_id "MGI:105098"; tag "basic"; ccdsid "CCDS39973.1"; havana_gene "OTTMUSG00000055999.1"; havana_transcript "OTTMUST00000138507.1";
chr7	HAVANA	CDS	58938455	58938528	.	+	.	gene_id "ENSMUSG00000025326.13"; transcript_id "ENSMUST00000200758.4"; exon_number "23"; exon_id "ENSMUSE00000280260.4"; gene_type "protein_coding"; gene_name "Ube3a"; transcript_type "protein_coding"; transcript_name "Ube3a-203"; protein_id "ENSMUSP00000143859.2"; transcript_support_level "1"; mgi_id "MGI:105098"; tag "basic"; ccdsid "CCDS39973.1"; havana_gene "OTTMUSG00000055999.1"; havana_transcript "OTTMUST00000138507.1";
chr7	HAVANA	exon	58938455	58938528	.	+	.	gene_id "ENSMUSG00000025326.13"; transcript_id "ENSMUST00000200758.4"; exon_number "24"; exon_id "ENSMUSE00000280260.4"; gene_type "protein_coding"; gene_name "Ube3a"; transcript_type "protein_coding"; transcript_name "Ube3a-203"; protein_id "ENSMUSP00000143859.2"; transcript_support_level "1"; mgi_id "MGI:105098"; tag "basic"; ccdsid "CCDS39973.1"; havana_gene "OTTMUSG00000055999.1"; havana_transcript "OTTMUST00000138507.1";
chr7	HAVANA	CDS	58953416	58953559	.	+	.	gene_id "ENSMUSG00000025326.13"; transcript_id "ENSMUST00000200758.4"; exon_number "25"; exon_id "ENSMUSE00001361912.2"; gene_type "protein_coding"; gene_name "Ube3a"; transcript_type "protein_coding"; transcript_name "Ube3a-203"; protein_id "ENSMUSP00000143859.2"; transcript_support_level "1"; mgi_id "MGI:105098"; tag "basic"; ccdsid "CCDS39973.1"; havana_gene "OTTMUSG00000055999.1"; havana_transcript "OTTMUST00000138507.1";
chr7	HAVANA	exon	58953416	58953559	.	+	.	gene_id "ENSMUSG00000025326.13"; transcript_id "ENSMUST00000200758.4"; exon_number "26"; exon_id "ENSMUSE00001361912.2"; gene_type "protein_coding"; gene_name "Ube3a"; transcript_type "protein_coding"; transcript_name "Ube3a-203"; protein_id "ENSMUSP00000143859.2"; transcript_support_level "1"; mgi_id "MGI:105098"; tag "basic"; ccdsid "CCDS39973.1"; havana_gene "OTTMUSG00000055999.1"; havana_transcript "OTTMUST00000138507.1";
chr7	HAVANA	CDS	58954558	58954675	.	+	.	gene_id "ENSMUSG00000025326.13"; transcript_id "ENSMUST00000200758.4"; exon_number "27"; exon_id "3653";
chr7	HAVANA	exon	58954558	58961284	.	+	.	gene_id "ENSMUSG00000025326.13"; transcript_id "ENSMUST00000200758.4"; exon_number "28"; exon_id "ENSMUSE00001362135.2"; gene_type "protein_coding"; gene_name "Ube3a"; transcript_type "protein_coding"; transcript_name "Ube3a-203"; protein_id "ENSMUSP00000143859.2"; transcript_support_level "1"; mgi_id "MGI:105098"; tag "basic"; ccdsid "CCDS39973.1"; havana_gene "OTTMUSG00000055999.1"; havana_transcript "OTTMUST00000138507.1";
chr7	HAVANA	stop_codon	58954676	58954678	.	+	.	gene_id "ENSMUSG00000025326.13"; transcript_id "ENSMUST00000200758.4"; exon_number "29"; exon_id "3654";
chr7	HAVANA	UTR	58954676	58961284	.	+	.	gene_id "ENSMUSG00000025326.13"; transcript_id "ENSMUST00000200758.4"; exon_number "30"; exon_id "3655";
chr7	IsoQuant	gene	58880860	58882259	.	-	.	gene_id "novel_gene_chr7_6304"; transcripts "1";
chr7	IsoQuant	transcript	58880860	58882259	.	-	.	gene_id "novel_gene_chr7_6304"; transcript_id "transcript6303.chr7.nnic"; exons "1";
chr7	IsoQuant	exon	58880860	58882259	.	-	.	gene_id "novel_gene_chr7_6304"; transcript_id "transcript6303.chr7.nnic"; exon_number "1"; exon_id "3656";
chr7	IsoQuant	gene	58898461	58899864	.	-	.	gene_id "novel_gene_chr7_6306"; transcripts "1";
chr7	IsoQuant	transcript	58898461	58899864	.	-	.	gene_id "novel_gene_chr7_6306"; transcript_id "transcript6305.chr7.nnic"; exons "1";
chr7	IsoQuant	exon	58898461	58899864	.	-	.	gene_id "novel_gene_chr7_6306"; transcript_id "transcript6305.chr7.nnic"; exon_number "1"; exon_id "3657";
chr7	IsoQuant	gene	59292246	59294407	.	-	.	gene_id "novel_gene_chr7_6314"; transcripts "1";
chr7	IsoQuant	transcript	59292246	59294407	.	-	.	gene_id "novel_gene_chr7_6314"; transcript_id "transcript6313.chr7.nnic"; exons "1";
chr7	IsoQuant	exon	59292246	59294407	.	-	.	gene_id "novel_gene_chr7_6314"; transcript_id "transcript6313.chr7.nnic"; exon_number "1"; exon_id "3658";
chr7	IsoQuant	gene	59583487	59586587	.	-	.	gene_id "novel_gene_chr7_6318"; transcripts "1";
chr7	IsoQuant	transcript	59583487	59586587	.	-	.	gene_id "novel_gene_chr7_6318"; transcript_id "transcript6317.chr7.nnic"; exons "1";
chr7	IsoQuant	exon	59583487	59586587	.	-	.	gene_id "novel_gene_chr7_6318"; transcript_id "transcript6317.chr7.nnic"; exon_number "1"; exon_id "3659";
chr7	HAVANA	gene	58957672	59630694	.	-	.	gene_id "ENSMUSG00000100826.8"; transcripts "1"; gene_type "lncRNA"; gene_name "Snhg14"; mgi_id "MGI:1289201"; tag "ncRNA_host"; havana_gene "OTTMUSG00000046294.1";
chr7	IsoQuant	transcript	59619325	59630694	.	-	.	gene_id "ENSMUSG00000100826.8"; transcript_id "transcript6369.chr7.nnic"; exons "4";
chr7	IsoQuant	exon	59630223	59630694	.	-	.	gene_id "ENSMUSG00000100826.8"; transcript_id "transcript6369.chr7.nnic"; exon_number "1"; exon_id "3660";
chr7	IsoQuant	exon	59623019	59623398	.	-	.	gene_id "ENSMUSG00000100826.8"; transcript_id "transcript6369.chr7.nnic"; exon_number "2"; exon_id "ENSMUSE00001322868.2";
chr7	IsoQuant	exon	59621628	59621692	.	-	.	gene_id "ENSMUSG00000100826.8"; transcript_id "transcript6369.chr7.nnic"; exon_number "3"; exon_id "ENSMUSE00001320948.2";
chr7	IsoQuant	exon	59619325	59620291	.	-	.	gene_id "ENSMUSG00000100826.8"; transcript_id "transcript6369.chr7.nnic"; exon_number "4"; exon_id "ENSMUSE00001691120.1";
chr7	HAVANA	gene	59632243	59820730	.	-	.	gene_id "ENSMUSG00000102252.6"; transcripts "5"; gene_type "protein_coding"; gene_name "Snrpn"; mgi_id "MGI:98347"; tag "overlapping_locus"; havana_gene "OTTMUSG00000042349.1";
chr7	IsoQuant	transcript	59632862	59820730	.	-	.	gene_id "ENSMUSG00000102252.6"; transcript_id "transcript6336.chr7.nnic"; exons "12";
chr7	IsoQuant	exon	59820635	59820730	.	-	.	gene_id "ENSMUSG00000102252.6"; transcript_id "transcript6336.chr7.nnic"; exon_number "1"; exon_id "3661";
chr7	IsoQuant	exon	59781998	59782145	.	-	.	gene_id "ENSMUSG00000102252.6"; transcript_id "transcript6336.chr7.nnic"; exon_number "2"; exon_id "ENSMUSE00000912077.2";
chr7	IsoQuant	exon	59721633	59721736	.	-	.	gene_id "ENSMUSG00000102252.6"; transcript_id "transcript6336.chr7.nnic"; exon_number "3"; exon_id "3662";
chr7	IsoQuant	exon	59649066	59649161	.	-	.	gene_id "ENSMUSG00000102252.6"; transcript_id "transcript6336.chr7.nnic"; exon_number "4"; exon_id "ENSMUSE00001341247.2";
chr7	IsoQuant	exon	59645154	59645302	.	-	.	gene_id "ENSMUSG00000102252.6"; transcript_id "transcript6336.chr7.nnic"; exon_number "5"; exon_id "ENSMUSE00000673522.2";
chr7	IsoQuant	exon	59638350	59638495	.	-	.	gene_id "ENSMUSG00000102252.6"; transcript_id "transcript6336.chr7.nnic"; exon_number "6"; exon_id "ENSMUSE00000889812.2";
chr7	IsoQuant	exon	59637160	59637311	.	-	.	gene_id "ENSMUSG00000102252.6"; transcript_id "transcript6336.chr7.nnic"; exon_number "7"; exon_id "ENSMUSE00000531042.2";
chr7	IsoQuant	exon	59636520	59636631	.	-	.	gene_id "ENSMUSG00000102252.6"; transcript_id "transcript6336.chr7.nnic"; exon_number "8"; exon_id "ENSMUSE00000200124.4";
chr7	IsoQuant	exon	59635579	59635731	.	-	.	gene_id "ENSMUSG00000102252.6"; transcript_id "transcript6336.chr7.nnic"; exon_number "9"; exon_id "ENSMUSE00000531041.2";
chr7	IsoQuant	exon	59634773	59634911	.	-	.	gene_id "ENSMUSG00000102252.6"; transcript_id "transcript6336.chr7.nnic"; exon_number "10"; exon_id "ENSMUSE00000531039.2";
chr7	IsoQuant	exon	59633117	59633242	.	-	.	gene_id "ENSMUSG00000102252.6"; transcript_id "transcript6336.chr7.nnic"; exon_number "11"; exon_id "ENSMUSE00000200128.4";
chr7	IsoQuant	exon	59632862	59633025	.	-	.	gene_id "ENSMUSG00000102252.6"; transcript_id "transcript6336.chr7.nnic"; exon_number "12"; exon_id "3663";
chr7	IsoQuant	transcript	59632862	59654923	.	-	.	gene_id "ENSMUSG00000102252.6"; transcript_id "transcript6341.chr7.nnic"; exons "11";
chr7	IsoQuant	exon	59654784	59654923	.	-	.	gene_id "ENSMUSG00000102252.6"; transcript_id "transcript6341.chr7.nnic"; exon_number "1"; exon_id "3664";
chr7	IsoQuant	exon	59649066	59649161	.	-	.	gene_id "ENSMUSG00000102252.6"; transcript_id "transcript6341.chr7.nnic"; exon_number "2"; exon_id "ENSMUSE00001341247.2";
chr7	IsoQuant	exon	59645154	59645302	.	-	.	gene_id "ENSMUSG00000102252.6"; transcript_id "transcript6341.chr7.nnic"; exon_number "3"; exon_id "ENSMUSE00000673522.2";
chr7	IsoQuant	exon	59643410	59643453	.	-	.	gene_id "ENSMUSG00000102252.6"; transcript_id "transcript6341.chr7.nnic"; exon_number "4"; exon_id "3665";
chr7	IsoQuant	exon	59638350	59638495	.	-	.	gene_id "ENSMUSG00000102252.6"; transcript_id "transcript6341.chr7.nnic"; exon_number "5"; exon_id "ENSMUSE00000889812.2";
chr7	IsoQuant	exon	59637160	59637311	.	-	.	gene_id "ENSMUSG00000102252.6"; transcript_id "transcript6341.chr7.nnic"; exon_number "6"; exon_id "ENSMUSE00000531042.2";
chr7	IsoQuant	exon	59636520	59636631	.	-	.	gene_id "ENSMUSG00000102252.6"; transcript_id "transcript6341.chr7.nnic"; exon_number "7"; exon_id "ENSMUSE00000200124.4";
chr7	IsoQuant	exon	59635579	59635731	.	-	.	gene_id "ENSMUSG00000102252.6"; transcript_id "transcript6341.chr7.nnic"; exon_number "8"; exon_id "ENSMUSE00000531041.2";
chr7	IsoQuant	exon	59634773	59634911	.	-	.	gene_id "ENSMUSG00000102252.6"; transcript_id "transcript6341.chr7.nnic"; exon_number "9"; exon_id "ENSMUSE00000531039.2";
chr7	IsoQuant	exon	59633117	59633242	.	-	.	gene_id "ENSMUSG00000102252.6"; transcript_id "transcript6341.chr7.nnic"; exon_number "10"; exon_id "ENSMUSE00000200128.4";
chr7	IsoQuant	exon	59632862	59633025	.	-	.	gene_id "ENSMUSG00000102252.6"; transcript_id "transcript6341.chr7.nnic"; exon_number "11"; exon_id "chr7.3663";
chr7	ENSEMBL	transcript	59632250	59789967	.	-	.	gene_id "ENSMUSG00000102252.6"; transcript_id "ENSMUST00000098402.5"; exons "11"; gene_type "protein_coding"; gene_name "Snrpn"; transcript_type "protein_coding"; transcript_name "Snrpn-202"; protein_id "ENSMUSP00000096003.4"; transcript_support_level "5"; mgi_id "MGI:98347"; tag "basic"; ccdsid "CCDS39974.1"; havana_gene "OTTMUSG00000042349.1";
chr7	ENSEMBL	exon	59789889	59789967	.	-	.	gene_id "ENSMUSG00000102252.6"; transcript_id "ENSMUST00000098402.5"; exon_number "1"; exon_id "ENSMUSE00000891691.2"; gene_type "protein_coding"; gene_name "Snrpn"; transcript_type "protein_coding"; transcript_name "Snrpn-202"; protein_id "ENSMUSP00000096003.4"; transcript_support_level "5"; mgi_id "MGI:98347"; tag "basic"; ccdsid "CCDS39974.1"; havana_gene "OTTMUSG00000042349.1";
chr7	ENSEMBL	UTR	59789889	59789967	.	-	.	gene_id "ENSMUSG00000102252.6"; transcript_id "ENSMUST00000098402.5"; exon_number "2"; exon_id "ENSMUSE00000891691.2"; gene_type "protein_coding"; gene_name "Snrpn"; transcript_type "protein_coding"; transcript_name "Snrpn-202"; protein_id "ENSMUSP00000096003.4"; transcript_support_level "5"; mgi_id "MGI:98347"; tag "basic"; ccdsid "CCDS39974.1"; havana_gene "OTTMUSG00000042349.1";
chr7	ENSEMBL	exon	59781998	59782145	.	-	.	gene_id "ENSMUSG00000102252.6"; transcript_id "ENSMUST00000098402.5"; exon_number "3"; exon_id "ENSMUSE00000912077.2"; gene_type "protein_coding"; gene_name "Snrpn"; transcript_type "protein_coding"; transcript_name "Snrpn-202"; protein_id "ENSMUSP00000096003.4"; transcript_support_level "5"; mgi_id "MGI:98347"; tag "basic"; ccdsid "CCDS39974.1"; havana_gene "OTTMUSG00000042349.1";
chr7	ENSEMBL	UTR	59781998	59782145	.	-	.	gene_id "ENSMUSG00000102252.6"; transcript_id "ENSMUST00000098402.5"; exon_number "4"; exon_id "ENSMUSE00000912077.2"; gene_type "protein_coding"; gene_name "Snrpn"; transcript_type "protein_coding"; transcript_name "Snrpn-202"; protein_id "ENSMUSP00000096003.4"; transcript_support_level "5"; mgi_id "MGI:98347"; tag "basic"; ccdsid "CCDS39974.1"; havana_gene "OTTMUSG00000042349.1";
chr7	ENSEMBL	exon	59649066	59649161	.	-	.	gene_id "ENSMUSG00000102252.6"; transcript_id "ENSMUST00000098402.5"; exon_number "5"; exon_id "ENSMUSE00001341247.2"; gene_type "protein_coding"; gene_name "Snrpn"; transcript_type "protein_coding"; transcript_name "Snrpn-202"; protein_id "ENSMUSP00000096003.4"; transcript_support_level "5"; mgi_id "MGI:98347"; tag "basic"; ccdsid "CCDS39974.1"; havana_gene "OTTMUSG00000042349.1";
chr7	ENSEMBL	UTR	59649066	59649161	.	-	.	gene_id "ENSMUSG00000102252.6"; transcript_id "ENSMUST00000098402.5"; exon_number "6"; exon_id "ENSMUSE00001341247.2"; gene_type "protein_coding"; gene_name "Snrpn"; transcript_type "protein_coding"; transcript_name "Snrpn-202"; protein_id "ENSMUSP00000096003.4"; transcript_support_level "5"; mgi_id "MGI:98347"; tag "basic"; ccdsid "CCDS39974.1"; havana_gene "OTTMUSG00000042349.1";
chr7	ENSEMBL	exon	59645154	59645302	.	-	.	gene_id "ENSMUSG00000102252.6"; transcript_id "ENSMUST00000098402.5"; exon_number "7"; exon_id "ENSMUSE00000673522.2"; gene_type "protein_coding"; gene_name "Snrpn"; transcript_type "protein_coding"; transcript_name "Snrpn-202"; protein_id "ENSMUSP00000096003.4"; transcript_support_level "5"; mgi_id "MGI:98347"; tag "basic"; ccdsid "CCDS39974.1"; havana_gene "OTTMUSG00000042349.1";
chr7	ENSEMBL	UTR	59645154	59645302	.	-	.	gene_id "ENSMUSG00000102252.6"; transcript_id "ENSMUST00000098402.5"; exon_number "8"; exon_id "ENSMUSE00000673522.2"; gene_type "protein_coding"; gene_name "Snrpn"; transcript_type "protein_coding"; transcript_name "Snrpn-202"; protein_id "ENSMUSP00000096003.4"; transcript_support_level "5"; mgi_id "MGI:98347"; tag "basic"; ccdsid "CCDS39974.1"; havana_gene "OTTMUSG00000042349.1";
chr7	ENSEMBL	UTR	59638353	59638495	.	-	.	gene_id "ENSMUSG00000102252.6"; transcript_id "ENSMUST00000098402.5"; exon_number "9"; exon_id "3666";
chr7	ENSEMBL	exon	59638350	59638495	.	-	.	gene_id "ENSMUSG00000102252.6"; transcript_id "ENSMUST00000098402.5"; exon_number "10"; exon_id "ENSMUSE00000889812.2"; gene_type "protein_coding"; gene_name "Snrpn"; transcript_type "protein_coding"; transcript_name "Snrpn-202"; protein_id "ENSMUSP00000096003.4"; transcript_support_level "5"; mgi_id "MGI:98347"; tag "basic"; ccdsid "CCDS39974.1"; havana_gene "OTTMUSG00000042349.1";
chr7	ENSEMBL	start_codon	59638350	59638352	.	-	.	gene_id "ENSMUSG00000102252.6"; transcript_id "ENSMUST00000098402.5"; exon_number "11"; exon_id "3667";
chr7	ENSEMBL	CDS	59638350	59638352	.	-	.	gene_id "ENSMUSG00000102252.6"; transcript_id "ENSMUST00000098402.5"; exon_number "12"; exon_id "chr7.3667";
chr7	ENSEMBL	exon	59637160	59637311	.	-	.	gene_id "ENSMUSG00000102252.6"; transcript_id "ENSMUST00000098402.5"; exon_number "13"; exon_id "ENSMUSE00000531042.2"; gene_type "protein_coding"; gene_name "Snrpn"; transcript_type "protein_coding"; transcript_name "Snrpn-202"; protein_id "ENSMUSP00000096003.4"; transcript_support_level "5"; mgi_id "MGI:98347"; tag "basic"; ccdsid "CCDS39974.1"; havana_gene "OTTMUSG00000042349.1";
chr7	ENSEMBL	CDS	59637160	59637311	.	-	.	gene_id "ENSMUSG00000102252.6"; transcript_id "ENSMUST00000098402.5"; exon_number "14"; exon_id "ENSMUSE00000531042.2"; gene_type "protein_coding"; gene_name "Snrpn"; transcript_type "protein_coding"; transcript_name "Snrpn-202"; protein_id "ENSMUSP00000096003.4"; transcript_support_level "5"; mgi_id "MGI:98347"; tag "basic"; ccdsid "CCDS39974.1"; havana_gene "OTTMUSG00000042349.1";
chr7	ENSEMBL	exon	59636520	59636631	.	-	.	gene_id "ENSMUSG00000102252.6"; transcript_id "ENSMUST00000098402.5"; exon_number "15"; exon_id "ENSMUSE00000200124.4"; gene_type "protein_coding"; gene_name "Snrpn"; transcript_type "protein_coding"; transcript_name "Snrpn-202"; protein_id "ENSMUSP00000096003.4"; transcript_support_level "5"; mgi_id "MGI:98347"; tag "basic"; ccdsid "CCDS39974.1"; havana_gene "OTTMUSG00000042349.1";
chr7	ENSEMBL	CDS	59636520	59636631	.	-	.	gene_id "ENSMUSG00000102252.6"; transcript_id "ENSMUST00000098402.5"; exon_number "16"; exon_id "ENSMUSE00000200124.4"; gene_type "protein_coding"; gene_name "Snrpn"; transcript_type "protein_coding"; transcript_name "Snrpn-202"; protein_id "ENSMUSP00000096003.4"; transcript_support_level "5"; mgi_id "MGI:98347"; tag "basic"; ccdsid "CCDS39974.1"; havana_gene "OTTMUSG00000042349.1";
chr7	ENSEMBL	exon	59635579	59635731	.	-	.	gene_id "ENSMUSG00000102252.6"; transcript_id "ENSMUST00000098402.5"; exon_number "17"; exon_id "ENSMUSE00000531041.2"; gene_type "protein_coding"; gene_name "Snrpn"; transcript_type "protein_coding"; transcript_name "Snrpn-202"; protein_id "ENSMUSP00000096003.4"; transcript_support_level "5"; mgi_id "MGI:98347"; tag "basic"; ccdsid "CCDS39974.1"; havana_gene "OTTMUSG00000042349.1";
chr7	ENSEMBL	CDS	59635579	59635731	.	-	.	gene_id "ENSMUSG00000102252.6"; transcript_id "ENSMUST00000098402.5"; exon_number "18"; exon_id "ENSMUSE00000531041.2"; gene_type "protein_coding"; gene_name "Snrpn"; transcript_type "protein_coding"; transcript_name "Snrpn-202"; protein_id "ENSMUSP00000096003.4"; transcript_support_level "5"; mgi_id "MGI:98347"; tag "basic"; ccdsid "CCDS39974.1"; havana_gene "OTTMUSG00000042349.1";
chr7	ENSEMBL	exon	59634773	59634911	.	-	.	gene_id "ENSMUSG00000102252.6"; transcript_id "ENSMUST00000098402.5"; exon_number "19"; exon_id "ENSMUSE00000531039.2"; gene_type "protein_coding"; gene_name "Snrpn"; transcript_type "protein_coding"; transcript_name "Snrpn-202"; protein_id "ENSMUSP00000096003.4"; transcript_support_level "5"; mgi_id "MGI:98347"; tag "basic"; ccdsid "CCDS39974.1"; havana_gene "OTTMUSG00000042349.1";
chr7	ENSEMBL	CDS	59634773	59634911	.	-	.	gene_id "ENSMUSG00000102252.6"; transcript_id "ENSMUST00000098402.5"; exon_number "20"; exon_id "ENSMUSE00000531039.2"; gene_type "protein_coding"; gene_name "Snrpn"; transcript_type "protein_coding"; transcript_name "Snrpn-202"; protein_id "ENSMUSP00000096003.4"; transcript_support_level "5"; mgi_id "MGI:98347"; tag "basic"; ccdsid "CCDS39974.1"; havana_gene "OTTMUSG00000042349.1";
chr7	ENSEMBL	exon	59633117	59633242	.	-	.	gene_id "ENSMUSG00000102252.6"; transcript_id "ENSMUST00000098402.5"; exon_number "21"; exon_id "ENSMUSE00000200128.4"; gene_type "protein_coding"; gene_name "Snrpn"; transcript_type "protein_coding"; transcript_name "Snrpn-202"; protein_id "ENSMUSP00000096003.4"; transcript_support_level "5"; mgi_id "MGI:98347"; tag "basic"; ccdsid "CCDS39974.1"; havana_gene "OTTMUSG00000042349.1";
chr7	ENSEMBL	CDS	59633117	59633242	.	-	.	gene_id "ENSMUSG00000102252.6"; transcript_id "ENSMUST00000098402.5"; exon_number "22"; exon_id "ENSMUSE00000200128.4"; gene_type "protein_coding"; gene_name "Snrpn"; transcript_type "protein_coding"; transcript_name "Snrpn-202"; protein_id "ENSMUSP00000096003.4"; transcript_support_level "5"; mgi_id "MGI:98347"; tag "basic"; ccdsid "CCDS39974.1"; havana_gene "OTTMUSG00000042349.1";
chr7	ENSEMBL	CDS	59632991	59633025	.	-	.	gene_id "ENSMUSG00000102252.6"; transcript_id "ENSMUST00000098402.5"; exon_number "23"; exon_id "3668";
chr7	ENSEMBL	stop_codon	59632988	59632990	.	-	.	gene_id "ENSMUSG00000102252.6"; transcript_id "ENSMUST00000098402.5"; exon_number "24"; exon_id "3669";
chr7	ENSEMBL	exon	59632250	59633025	.	-	.	gene_id "ENSMUSG00000102252.6"; transcript_id "ENSMUST00000098402.5"; exon_number "25"; exon_id "ENSMUSE00000634355.3"; gene_type "protein_coding"; gene_name "Snrpn"; transcript_type "protein_coding"; transcript_name "Snrpn-202"; protein_id "ENSMUSP00000096003.4"; transcript_support_level "5"; mgi_id "MGI:98347"; tag "basic"; ccdsid "CCDS39974.1"; havana_gene "OTTMUSG00000042349.1";
chr7	ENSEMBL	UTR	59632250	59632990	.	-	.	gene_id "ENSMUSG00000102252.6"; transcript_id "ENSMUST00000098402.5"; exon_number "26"; exon_id "3670";
chr7	IsoQuant	transcript	59632862	59654059	.	-	.	gene_id "ENSMUSG00000102252.6"; transcript_id "transcript6357.chr7.nnic"; exons "10";
chr7	IsoQuant	exon	59653518	59654059	.	-	.	gene_id "ENSMUSG00000102252.6"; transcript_id "transcript6357.chr7.nnic"; exon_number "1"; exon_id "3671";
chr7	IsoQuant	exon	59649066	59649161	.	-	.	gene_id "ENSMUSG00000102252.6"; transcript_id "transcript6357.chr7.nnic"; exon_number "2"; exon_id "ENSMUSE00001341247.2";
chr7	IsoQuant	exon	59645154	59645302	.	-	.	gene_id "ENSMUSG00000102252.6"; transcript_id "transcript6357.chr7.nnic"; exon_number "3"; exon_id "ENSMUSE00000673522.2";
chr7	IsoQuant	exon	59638350	59638495	.	-	.	gene_id "ENSMUSG00000102252.6"; transcript_id "transcript6357.chr7.nnic"; exon_number "4"; exon_id "ENSMUSE00000889812.2";
chr7	IsoQuant	exon	59637160	59637311	.	-	.	gene_id "ENSMUSG00000102252.6"; transcript_id "transcript6357.chr7.nnic"; exon_number "5"; exon_id "ENSMUSE00000531042.2";
chr7	IsoQuant	exon	59636520	59636631	.	-	.	gene_id "ENSMUSG00000102252.6"; transcript_id "transcript6357.chr7.nnic"; exon_number "6"; exon_id "ENSMUSE00000200124.4";
chr7	IsoQuant	exon	59635579	59635731	.	-	.	gene_id "ENSMUSG00000102252.6"; transcript_id "transcript6357.chr7.nnic"; exon_number "7"; exon_id "ENSMUSE00000531041.2";
chr7	IsoQuant	exon	59634773	59634911	.	-	.	gene_id "ENSMUSG00000102252.6"; transcript_id "transcript6357.chr7.nnic"; exon_number "8"; exon_id "ENSMUSE00000531039.2";
chr7	IsoQuant	exon	59633117	59633242	.	-	.	gene_id "ENSMUSG00000102252.6"; transcript_id "transcript6357.chr7.nnic"; exon_number "9"; exon_id "ENSMUSE00000200128.4";
chr7	IsoQuant	exon	59632862	59633025	.	-	.	gene_id "ENSMUSG00000102252.6"; transcript_id "transcript6357.chr7.nnic"; exon_number "10"; exon_id "chr7.3663";
chr7	HAVANA	transcript	59632243	59654859	.	-	.	gene_id "ENSMUSG00000102252.6"; transcript_id "ENSMUST00000059305.17"; exons "10"; gene_type "protein_coding"; gene_name "Snrpn"; transcript_type "protein_coding"; transcript_name "Snrpn-201"; protein_id "ENSMUSP00000055941.11"; transcript_support_level "1"; mgi_id "MGI:98347"; tag "basic"; ccdsid "CCDS39974.1"; havana_gene "OTTMUSG00000042349.1"; havana_transcript "OTTMUST00000111612.1";
chr7	HAVANA	exon	59654784	59654859	.	-	.	gene_id "ENSMUSG00000102252.6"; transcript_id "ENSMUST00000059305.17"; exon_number "1"; exon_id "ENSMUSE00000673512.7"; gene_type "protein_coding"; gene_name "Snrpn"; transcript_type "protein_coding"; transcript_name "Snrpn-201"; protein_id "ENSMUSP00000055941.11"; transcript_support_level "1"; mgi_id "MGI:98347"; tag "basic"; ccdsid "CCDS39974.1"; havana_gene "OTTMUSG00000042349.1"; havana_transcript "OTTMUST00000111612.1";
chr7	HAVANA	UTR	59654784	59654859	.	-	.	gene_id "ENSMUSG00000102252.6"; transcript_id "ENSMUST00000059305.17"; exon_number "2"; exon_id "ENSMUSE00000673512.7"; gene_type "protein_coding"; gene_name "Snrpn"; transcript_type "protein_coding"; transcript_name "Snrpn-201"; protein_id "ENSMUSP00000055941.11"; transcript_support_level "1"; mgi_id "MGI:98347"; tag "basic"; ccdsid "CCDS39974.1"; havana_gene "OTTMUSG00000042349.1"; havana_transcript "OTTMUST00000111612.1";
chr7	HAVANA	exon	59649066	59649161	.	-	.	gene_id "ENSMUSG00000102252.6"; transcript_id "ENSMUST00000059305.17"; exon_number "3"; exon_id "ENSMUSE00001341247.2"; gene_type "protein_coding"; gene_name "Snrpn"; transcript_type "protein_coding"; transcript_name "Snrpn-201"; protein_id "ENSMUSP00000055941.11"; transcript_support_level "1"; mgi_id "MGI:98347"; tag "basic"; ccdsid "CCDS39974.1"; havana_gene "OTTMUSG00000042349.1"; havana_transcript "OTTMUST00000111612.1";
chr7	HAVANA	UTR	59649066	59649161	.	-	.	gene_id "ENSMUSG00000102252.6"; transcript_id "ENSMUST00000059305.17"; exon_number "4"; exon_id "ENSMUSE00001341247.2"; gene_type "protein_coding"; gene_name "Snrpn"; transcript_type "protein_coding"; transcript_name "Snrpn-201"; protein_id "ENSMUSP00000055941.11"; transcript_support_level "1"; mgi_id "MGI:98347"; tag "basic"; ccdsid "CCDS39974.1"; havana_gene "OTTMUSG00000042349.1"; havana_transcript "OTTMUST00000111612.1";
chr7	HAVANA	exon	59645154	59645302	.	-	.	gene_id "ENSMUSG00000102252.6"; transcript_id "ENSMUST00000059305.17"; exon_number "5"; exon_id "ENSMUSE00000673522.2"; gene_type "protein_coding"; gene_name "Snrpn"; transcript_type "protein_coding"; transcript_name "Snrpn-201"; protein_id "ENSMUSP00000055941.11"; transcript_support_level "1"; mgi_id "MGI:98347"; tag "basic"; ccdsid "CCDS39974.1"; havana_gene "OTTMUSG00000042349.1"; havana_transcript "OTTMUST00000111612.1";
chr7	HAVANA	UTR	59645154	59645302	.	-	.	gene_id "ENSMUSG00000102252.6"; transcript_id "ENSMUST00000059305.17"; exon_number "6"; exon_id "ENSMUSE00000673522.2"; gene_type "protein_coding"; gene_name "Snrpn"; transcript_type "protein_coding"; transcript_name "Snrpn-201"; protein_id "ENSMUSP00000055941.11"; transcript_support_level "1"; mgi_id "MGI:98347"; tag "basic"; ccdsid "CCDS39974.1"; havana_gene "OTTMUSG00000042349.1"; havana_transcript "OTTMUST00000111612.1";
chr7	HAVANA	UTR	59638353	59638495	.	-	.	gene_id "ENSMUSG00000102252.6"; transcript_id "ENSMUST00000059305.17"; exon_number "7"; exon_id "chr7.3666";
chr7	HAVANA	exon	59638350	59638495	.	-	.	gene_id "ENSMUSG00000102252.6"; transcript_id "ENSMUST00000059305.17"; exon_number "8"; exon_id "ENSMUSE00000889812.2"; gene_type "protein_coding"; gene_name "Snrpn"; transcript_type "protein_coding"; transcript_name "Snrpn-201"; protein_id "ENSMUSP00000055941.11"; transcript_support_level "1"; mgi_id "MGI:98347"; tag "basic"; ccdsid "CCDS39974.1"; havana_gene "OTTMUSG00000042349.1"; havana_transcript "OTTMUST00000111612.1";
chr7	HAVANA	start_codon	59638350	59638352	.	-	.	gene_id "ENSMUSG00000102252.6"; transcript_id "ENSMUST00000059305.17"; exon_number "9"; exon_id "chr7.3667";
chr7	HAVANA	CDS	59638350	59638352	.	-	.	gene_id "ENSMUSG00000102252.6"; transcript_id "ENSMUST00000059305.17"; exon_number "10"; exon_id "chr7.3667";
chr7	HAVANA	exon	59637160	59637311	.	-	.	gene_id "ENSMUSG00000102252.6"; transcript_id "ENSMUST00000059305.17"; exon_number "11"; exon_id "ENSMUSE00000531042.2"; gene_type "protein_coding"; gene_name "Snrpn"; transcript_type "protein_coding"; transcript_name "Snrpn-201"; protein_id "ENSMUSP00000055941.11"; transcript_support_level "1"; mgi_id "MGI:98347"; tag "basic"; ccdsid "CCDS39974.1"; havana_gene "OTTMUSG00000042349.1"; havana_transcript "OTTMUST00000111612.1";
chr7	HAVANA	CDS	59637160	59637311	.	-	.	gene_id "ENSMUSG00000102252.6"; transcript_id "ENSMUST00000059305.17"; exon_number "12"; exon_id "ENSMUSE00000531042.2"; gene_type "protein_coding"; gene_name "Snrpn"; transcript_type "protein_coding"; transcript_name "Snrpn-201"; protein_id "ENSMUSP00000055941.11"; transcript_support_level "1"; mgi_id "MGI:98347"; tag "basic"; ccdsid "CCDS39974.1"; havana_gene "OTTMUSG00000042349.1"; havana_transcript "OTTMUST00000111612.1";
chr7	HAVANA	exon	59636520	59636631	.	-	.	gene_id "ENSMUSG00000102252.6"; transcript_id "ENSMUST00000059305.17"; exon_number "13"; exon_id "ENSMUSE00000200124.4"; gene_type "protein_coding"; gene_name "Snrpn"; transcript_type "protein_coding"; transcript_name "Snrpn-201"; protein_id "ENSMUSP00000055941.11"; transcript_support_level "1"; mgi_id "MGI:98347"; tag "basic"; ccdsid "CCDS39974.1"; havana_gene "OTTMUSG00000042349.1"; havana_transcript "OTTMUST00000111612.1";
chr7	HAVANA	CDS	59636520	59636631	.	-	.	gene_id "ENSMUSG00000102252.6"; transcript_id "ENSMUST00000059305.17"; exon_number "14"; exon_id "ENSMUSE00000200124.4"; gene_type "protein_coding"; gene_name "Snrpn"; transcript_type "protein_coding"; transcript_name "Snrpn-201"; protein_id "ENSMUSP00000055941.11"; transcript_support_level "1"; mgi_id "MGI:98347"; tag "basic"; ccdsid "CCDS39974.1"; havana_gene "OTTMUSG00000042349.1"; havana_transcript "OTTMUST00000111612.1";
chr7	HAVANA	exon	59635579	59635731	.	-	.	gene_id "ENSMUSG00000102252.6"; transcript_id "ENSMUST00000059305.17"; exon_number "15"; exon_id "ENSMUSE00000531041.2"; gene_type "protein_coding"; gene_name "Snrpn"; transcript_type "protein_coding"; transcript_name "Snrpn-201"; protein_id "ENSMUSP00000055941.11"; transcript_support_level "1"; mgi_id "MGI:98347"; tag "basic"; ccdsid "CCDS39974.1"; havana_gene "OTTMUSG00000042349.1"; havana_transcript "OTTMUST00000111612.1";
chr7	HAVANA	CDS	59635579	59635731	.	-	.	gene_id "ENSMUSG00000102252.6"; transcript_id "ENSMUST00000059305.17"; exon_number "16"; exon_id "ENSMUSE00000531041.2"; gene_type "protein_coding"; gene_name "Snrpn"; transcript_type "protein_coding"; transcript_name "Snrpn-201"; protein_id "ENSMUSP00000055941.11"; transcript_support_level "1"; mgi_id "MGI:98347"; tag "basic"; ccdsid "CCDS39974.1"; havana_gene "OTTMUSG00000042349.1"; havana_transcript "OTTMUST00000111612.1";
chr7	HAVANA	exon	59634773	59634911	.	-	.	gene_id "ENSMUSG00000102252.6"; transcript_id "ENSMUST00000059305.17"; exon_number "17"; exon_id "ENSMUSE00000531039.2"; gene_type "protein_coding"; gene_name "Snrpn"; transcript_type "protein_coding"; transcript_name "Snrpn-201"; protein_id "ENSMUSP00000055941.11"; transcript_support_level "1"; mgi_id "MGI:98347"; tag "basic"; ccdsid "CCDS39974.1"; havana_gene "OTTMUSG00000042349.1"; havana_transcript "OTTMUST00000111612.1";
chr7	HAVANA	CDS	59634773	59634911	.	-	.	gene_id "ENSMUSG00000102252.6"; transcript_id "ENSMUST00000059305.17"; exon_number "18"; exon_id "ENSMUSE00000531039.2"; gene_type "protein_coding"; gene_name "Snrpn"; transcript_type "protein_coding"; transcript_name "Snrpn-201"; protein_id "ENSMUSP00000055941.11"; transcript_support_level "1"; mgi_id "MGI:98347"; tag "basic"; ccdsid "CCDS39974.1"; havana_gene "OTTMUSG00000042349.1"; havana_transcript "OTTMUST00000111612.1";
chr7	HAVANA	exon	59633117	59633242	.	-	.	gene_id "ENSMUSG00000102252.6"; transcript_id "ENSMUST00000059305.17"; exon_number "19"; exon_id "ENSMUSE00000200128.4"; gene_type "protein_coding"; gene_name "Snrpn"; transcript_type "protein_coding"; transcript_name "Snrpn-201"; protein_id "ENSMUSP00000055941.11"; transcript_support_level "1"; mgi_id "MGI:98347"; tag "basic"; ccdsid "CCDS39974.1"; havana_gene "OTTMUSG00000042349.1"; havana_transcript "OTTMUST00000111612.1";
chr7	HAVANA	CDS	59633117	59633242	.	-	.	gene_id "ENSMUSG00000102252.6"; transcript_id "ENSMUST00000059305.17"; exon_number "20"; exon_id "ENSMUSE00000200128.4"; gene_type "protein_coding"; gene_name "Snrpn"; transcript_type "protein_coding"; transcript_name "Snrpn-201"; protein_id "ENSMUSP00000055941.11"; transcript_support_level "1"; mgi_id "MGI:98347"; tag "basic"; ccdsid "CCDS39974.1"; havana_gene "OTTMUSG00000042349.1"; havana_transcript "OTTMUST00000111612.1";
chr7	HAVANA	CDS	59632991	59633025	.	-	.	gene_id "ENSMUSG00000102252.6"; transcript_id "ENSMUST00000059305.17"; exon_number "21"; exon_id "chr7.3668";
chr7	HAVANA	stop_codon	59632988	59632990	.	-	.	gene_id "ENSMUSG00000102252.6"; transcript_id "ENSMUST00000059305.17"; exon_number "22"; exon_id "chr7.3669";
chr7	HAVANA	exon	59632243	59633025	.	-	.	gene_id "ENSMUSG00000102252.6"; transcript_id "ENSMUST00000059305.17"; exon_number "23"; exon_id "ENSMUSE00001337853.2"; gene_type "protein_coding"; gene_name "Snrpn"; transcript_type "protein_coding"; transcript_name "Snrpn-201"; protein_id "ENSMUSP00000055941.11"; transcript_support_level "1"; mgi_id "MGI:98347"; tag "basic"; ccdsid "CCDS39974.1"; havana_gene "OTTMUSG00000042349.1"; havana_transcript "OTTMUST00000111612.1";
chr7	HAVANA	UTR	59632243	59632990	.	-	.	gene_id "ENSMUSG00000102252.6"; transcript_id "ENSMUST00000059305.17"; exon_number "24"; exon_id "3672";
chr7	IsoQuant	gene	60140195	60142287	.	-	.	gene_id "novel_gene_chr7_6382"; transcripts "1";
chr7	IsoQuant	transcript	60140195	60142287	.	-	.	gene_id "novel_gene_chr7_6382"; transcript_id "transcript6381.chr7.nnic"; exons "1";
chr7	IsoQuant	exon	60140195	60142287	.	-	.	gene_id "novel_gene_chr7_6382"; transcript_id "transcript6381.chr7.nnic"; exon_number "1"; exon_id "3673";
chr7	IsoQuant	gene	61401178	61403548	.	-	.	gene_id "novel_gene_chr7_6414"; transcripts "1";
chr7	IsoQuant	transcript	61401178	61403548	.	-	.	gene_id "novel_gene_chr7_6414"; transcript_id "transcript6413.chr7.nnic"; exons "1";
chr7	IsoQuant	exon	61401178	61403548	.	-	.	gene_id "novel_gene_chr7_6414"; transcript_id "transcript6413.chr7.nnic"; exon_number "1"; exon_id "3674";
chr7	IsoQuant	gene	61482192	61483870	.	-	.	gene_id "novel_gene_chr7_6416"; transcripts "1";
chr7	IsoQuant	transcript	61482192	61483870	.	-	.	gene_id "novel_gene_chr7_6416"; transcript_id "transcript6415.chr7.nnic"; exons "1";
chr7	IsoQuant	exon	61482192	61483870	.	-	.	gene_id "novel_gene_chr7_6416"; transcript_id "transcript6415.chr7.nnic"; exon_number "1"; exon_id "3675";
chr7	IsoQuant	gene	61487888	61492277	.	-	.	gene_id "novel_gene_chr7_6410"; transcripts "1";
chr7	IsoQuant	transcript	61487888	61492277	.	-	.	gene_id "novel_gene_chr7_6410"; transcript_id "transcript6409.chr7.nnic"; exons "1";
chr7	IsoQuant	exon	61487888	61492277	.	-	.	gene_id "novel_gene_chr7_6410"; transcript_id "transcript6409.chr7.nnic"; exon_number "1"; exon_id "3676";
chr7	IsoQuant	gene	61510376	61512608	.	-	.	gene_id "novel_gene_chr7_6418"; transcripts "1";
chr7	IsoQuant	transcript	61510376	61512608	.	-	.	gene_id "novel_gene_chr7_6418"; transcript_id "transcript6417.chr7.nnic"; exons "1";
chr7	IsoQuant	exon	61510376	61512608	.	-	.	gene_id "novel_gene_chr7_6418"; transcript_id "transcript6417.chr7.nnic"; exon_number "1"; exon_id "3677";
chr7	HAVANA	gene	61577515	61632293	.	-	.	gene_id "ENSMUSG00000109321.3"; transcripts "1"; gene_type "lncRNA"; gene_name "A330076H08Rik"; mgi_id "MGI:2443193"; tag "ncRNA_host"; havana_gene "OTTMUSG00000059560.1";
chr7	HAVANA	transcript	61593948	61632253	.	-	.	gene_id "ENSMUSG00000109321.3"; transcript_id "ENSMUST00000342229.1"; exons "3"; gene_type "lncRNA"; gene_name "A330076H08Rik"; transcript_type "lncRNA"; transcript_name "A330076H08Rik-207"; mgi_id "MGI:2443193"; tag "TAGENE"; havana_gene "OTTMUSG00000059560.1";
chr7	HAVANA	exon	61631744	61632253	.	-	.	gene_id "ENSMUSG00000109321.3"; transcript_id "ENSMUST00000342229.1"; exon_number "1"; exon_id "ENSMUSE00001674111.1"; gene_type "lncRNA"; gene_name "A330076H08Rik"; transcript_type "lncRNA"; transcript_name "A330076H08Rik-207"; mgi_id "MGI:2443193"; tag "TAGENE"; havana_gene "OTTMUSG00000059560.1";
chr7	HAVANA	exon	61624744	61624838	.	-	.	gene_id "ENSMUSG00000109321.3"; transcript_id "ENSMUST00000342229.1"; exon_number "2"; exon_id "ENSMUSE00001378518.2"; gene_type "lncRNA"; gene_name "A330076H08Rik"; transcript_type "lncRNA"; transcript_name "A330076H08Rik-207"; mgi_id "MGI:2443193"; tag "TAGENE"; havana_gene "OTTMUSG00000059560.1";
chr7	HAVANA	exon	61593948	61594989	.	-	.	gene_id "ENSMUSG00000109321.3"; transcript_id "ENSMUST00000342229.1"; exon_number "3"; exon_id "ENSMUSE00001674107.1"; gene_type "lncRNA"; gene_name "A330076H08Rik"; transcript_type "lncRNA"; transcript_name "A330076H08Rik-207"; mgi_id "MGI:2443193"; tag "TAGENE"; havana_gene "OTTMUSG00000059560.1";
chr7	IsoQuant	gene	61580684	61583406	.	-	.	gene_id "novel_gene_chr7_6420"; transcripts "1";
chr7	IsoQuant	transcript	61580684	61583406	.	-	.	gene_id "novel_gene_chr7_6420"; transcript_id "transcript6419.chr7.nnic"; exons "1";
chr7	IsoQuant	exon	61580684	61583406	.	-	.	gene_id "novel_gene_chr7_6420"; transcript_id "transcript6419.chr7.nnic"; exon_number "1"; exon_id "3678";
chr7	IsoQuant	gene	61584022	61588606	.	-	.	gene_id "novel_gene_chr7_6412"; transcripts "1";
chr7	IsoQuant	transcript	61584022	61588606	.	-	.	gene_id "novel_gene_chr7_6412"; transcript_id "transcript6411.chr7.nnic"; exons "1";
chr7	IsoQuant	exon	61584022	61588606	.	-	.	gene_id "novel_gene_chr7_6412"; transcript_id "transcript6411.chr7.nnic"; exon_number "1"; exon_id "3679";
chr7	IsoQuant	gene	61683103	61685183	.	-	.	gene_id "novel_gene_chr7_6422"; transcripts "1";
chr7	IsoQuant	transcript	61683103	61685183	.	-	.	gene_id "novel_gene_chr7_6422"; transcript_id "transcript6421.chr7.nnic"; exons "1";
chr7	IsoQuant	exon	61683103	61685183	.	-	.	gene_id "novel_gene_chr7_6422"; transcript_id "transcript6421.chr7.nnic"; exon_number "1"; exon_id "3680";
chr7	HAVANA	gene	61744001	61859290	.	-	.	gene_id "ENSMUSG00000045813.10"; transcripts "2"; gene_type "lncRNA"; gene_name "Gm9801"; mgi_id "MGI:3647139"; havana_gene "OTTMUSG00000059562.1";
chr7	IsoQuant	transcript	61744001	61859290	.	-	.	gene_id "ENSMUSG00000045813.10"; transcript_id "transcript6392.chr7.nnic"; exons "23";
chr7	IsoQuant	exon	61859196	61859290	.	-	.	gene_id "ENSMUSG00000045813.10"; transcript_id "transcript6392.chr7.nnic"; exon_number "1"; exon_id "3681";
chr7	IsoQuant	exon	61857111	61857188	.	-	.	gene_id "ENSMUSG00000045813.10"; transcript_id "transcript6392.chr7.nnic"; exon_number "2"; exon_id "ENSMUSE00001378677.2";
chr7	IsoQuant	exon	61856488	61856551	.	-	.	gene_id "ENSMUSG00000045813.10"; transcript_id "transcript6392.chr7.nnic"; exon_number "3"; exon_id "ENSMUSE00001381447.2";
chr7	IsoQuant	exon	61856254	61856345	.	-	.	gene_id "ENSMUSG00000045813.10"; transcript_id "transcript6392.chr7.nnic"; exon_number "4"; exon_id "ENSMUSE00001380423.2";
chr7	IsoQuant	exon	61856011	61856157	.	-	.	gene_id "ENSMUSG00000045813.10"; transcript_id "transcript6392.chr7.nnic"; exon_number "5"; exon_id "ENSMUSE00001379941.2";
chr7	IsoQuant	exon	61853843	61854058	.	-	.	gene_id "ENSMUSG00000045813.10"; transcript_id "transcript6392.chr7.nnic"; exon_number "6"; exon_id "ENSMUSE00001382133.2";
chr7	IsoQuant	exon	61853072	61853343	.	-	.	gene_id "ENSMUSG00000045813.10"; transcript_id "transcript6392.chr7.nnic"; exon_number "7"; exon_id "ENSMUSE00001377962.2";
chr7	IsoQuant	exon	61852759	61852843	.	-	.	gene_id "ENSMUSG00000045813.10"; transcript_id "transcript6392.chr7.nnic"; exon_number "8"; exon_id "ENSMUSE00001381741.2";
chr7	IsoQuant	exon	61851753	61851892	.	-	.	gene_id "ENSMUSG00000045813.10"; transcript_id "transcript6392.chr7.nnic"; exon_number "9"; exon_id "ENSMUSE00001555440.1";
chr7	IsoQuant	exon	61850306	61850396	.	-	.	gene_id "ENSMUSG00000045813.10"; transcript_id "transcript6392.chr7.nnic"; exon_number "10"; exon_id "ENSMUSE00001380344.2";
chr7	IsoQuant	exon	61846618	61846713	.	-	.	gene_id "ENSMUSG00000045813.10"; transcript_id "transcript6392.chr7.nnic"; exon_number "11"; exon_id "ENSMUSE00001378600.2";
chr7	IsoQuant	exon	61843232	61843341	.	-	.	gene_id "ENSMUSG00000045813.10"; transcript_id "transcript6392.chr7.nnic"; exon_number "12"; exon_id "ENSMUSE00001381539.2";
chr7	IsoQuant	exon	61842380	61842448	.	-	.	gene_id "ENSMUSG00000045813.10"; transcript_id "transcript6392.chr7.nnic"; exon_number "13"; exon_id "ENSMUSE00001376801.2";
chr7	IsoQuant	exon	61841753	61841815	.	-	.	gene_id "ENSMUSG00000045813.10"; transcript_id "transcript6392.chr7.nnic"; exon_number "14"; exon_id "ENSMUSE00001381460.2";
chr7	IsoQuant	exon	61840897	61840949	.	-	.	gene_id "ENSMUSG00000045813.10"; transcript_id "transcript6392.chr7.nnic"; exon_number "15"; exon_id "3682";
chr7	IsoQuant	exon	61840465	61840583	.	-	.	gene_id "ENSMUSG00000045813.10"; transcript_id "transcript6392.chr7.nnic"; exon_number "16"; exon_id "3683";
chr7	IsoQuant	exon	61768643	61768791	.	-	.	gene_id "ENSMUSG00000045813.10"; transcript_id "transcript6392.chr7.nnic"; exon_number "17"; exon_id "ENSMUSE00001377902.2";
chr7	IsoQuant	exon	61764394	61764524	.	-	.	gene_id "ENSMUSG00000045813.10"; transcript_id "transcript6392.chr7.nnic"; exon_number "18"; exon_id "ENSMUSE00001376326.2";
chr7	IsoQuant	exon	61761915	61761955	.	-	.	gene_id "ENSMUSG00000045813.10"; transcript_id "transcript6392.chr7.nnic"; exon_number "19"; exon_id "ENSMUSE00001381127.2";
chr7	IsoQuant	exon	61754017	61754142	.	-	.	gene_id "ENSMUSG00000045813.10"; transcript_id "transcript6392.chr7.nnic"; exon_number "20"; exon_id "ENSMUSE00001381374.2";
chr7	IsoQuant	exon	61752447	61752609	.	-	.	gene_id "ENSMUSG00000045813.10"; transcript_id "transcript6392.chr7.nnic"; exon_number "21"; exon_id "ENSMUSE00001376223.2";
chr7	IsoQuant	exon	61750130	61750184	.	-	.	gene_id "ENSMUSG00000045813.10"; transcript_id "transcript6392.chr7.nnic"; exon_number "22"; exon_id "3684";
chr7	IsoQuant	exon	61744001	61744426	.	-	.	gene_id "ENSMUSG00000045813.10"; transcript_id "transcript6392.chr7.nnic"; exon_number "23"; exon_id "3685";
chr7	HAVANA	transcript	61857860	61859266	.	-	.	gene_id "ENSMUSG00000045813.10"; transcript_id "ENSMUST00000280266.1"; exons "1"; gene_type "lncRNA"; gene_name "Gm9801"; transcript_type "lncRNA"; transcript_name "Gm9801-206"; mgi_id "MGI:3647139"; tag "TAGENE"; havana_gene "OTTMUSG00000059562.1";
chr7	HAVANA	exon	61857860	61859266	.	-	.	gene_id "ENSMUSG00000045813.10"; transcript_id "ENSMUST00000280266.1"; exon_number "1"; exon_id "ENSMUSE00001555445.1"; gene_type "lncRNA"; gene_name "Gm9801"; transcript_type "lncRNA"; transcript_name "Gm9801-206"; mgi_id "MGI:3647139"; tag "TAGENE"; havana_gene "OTTMUSG00000059562.1";
chr7	IsoQuant	gene	61745577	61747676	.	-	.	gene_id "novel_gene_chr7_6424"; transcripts "1";
chr7	IsoQuant	transcript	61745577	61747676	.	-	.	gene_id "novel_gene_chr7_6424"; transcript_id "transcript6423.chr7.nnic"; exons "1";
chr7	IsoQuant	exon	61745577	61747676	.	-	.	gene_id "novel_gene_chr7_6424"; transcript_id "transcript6423.chr7.nnic"; exon_number "1"; exon_id "3686";
chr7	IsoQuant	gene	61951841	61955750	.	-	.	gene_id "novel_gene_chr7_6426"; transcripts "1";
chr7	IsoQuant	transcript	61951841	61955750	.	-	.	gene_id "novel_gene_chr7_6426"; transcript_id "transcript6425.chr7.nnic"; exons "1";
chr7	IsoQuant	exon	61951841	61955750	.	-	.	gene_id "novel_gene_chr7_6426"; transcript_id "transcript6425.chr7.nnic"; exon_number "1"; exon_id "3687";
chr7	HAVANA	gene	61996317	62000010	.	+	.	gene_id "ENSMUSG00000033585.6"; transcripts "1"; gene_type "protein_coding"; gene_name "Ndn"; mgi_id "MGI:97290"; havana_gene "OTTMUSG00000059564.1";
chr7	IsoQuant	transcript	61998003	61999674	.	+	.	gene_id "ENSMUSG00000033585.6"; transcript_id "transcript6428.chr7.nnic"; exons "1";
chr7	IsoQuant	exon	61998003	61999674	.	+	.	gene_id "ENSMUSG00000033585.6"; transcript_id "transcript6428.chr7.nnic"; exon_number "1"; exon_id "3688";
chr7	HAVANA	gene	62026758	62031388	.	+	.	gene_id "ENSMUSG00000056972.7"; transcripts "1"; gene_type "protein_coding"; gene_name "Magel2"; mgi_id "MGI:1351648"; havana_gene "OTTMUSG00000059565.1";
chr7	HAVANA	transcript	62026758	62031388	.	+	.	gene_id "ENSMUSG00000056972.7"; transcript_id "ENSMUST00000080403.7"; exons "1"; gene_type "protein_coding"; gene_name "Magel2"; transcript_type "protein_coding"; transcript_name "Magel2-201"; protein_id "ENSMUSP00000079265.6"; transcript_support_level "NA"; mgi_id "MGI:1351648"; tag "basic"; ccdsid "CCDS52264.1"; havana_gene "OTTMUSG00000059565.1"; havana_transcript "OTTMUST00000146085.1";
chr7	HAVANA	UTR	62026758	62027097	.	+	.	gene_id "ENSMUSG00000056972.7"; transcript_id "ENSMUST00000080403.7"; exon_number "1"; exon_id "3689";
chr7	HAVANA	exon	62026758	62031388	.	+	.	gene_id "ENSMUSG00000056972.7"; transcript_id "ENSMUST00000080403.7"; exon_number "2"; exon_id "ENSMUSE00000497291.7"; gene_type "protein_coding"; gene_name "Magel2"; transcript_type "protein_coding"; transcript_name "Magel2-201"; protein_id "ENSMUSP00000079265.6"; transcript_support_level "NA"; mgi_id "MGI:1351648"; tag "basic"; ccdsid "CCDS52264.1"; havana_gene "OTTMUSG00000059565.1"; havana_transcript "OTTMUST00000146085.1";
chr7	HAVANA	start_codon	62027098	62027100	.	+	.	gene_id "ENSMUSG00000056972.7"; transcript_id "ENSMUST00000080403.7"; exon_number "3"; exon_id "3690";
chr7	HAVANA	CDS	62027098	62030949	.	+	.	gene_id "ENSMUSG00000056972.7"; transcript_id "ENSMUST00000080403.7"; exon_number "4"; exon_id "3691";
chr7	HAVANA	stop_codon	62030950	62030952	.	+	.	gene_id "ENSMUSG00000056972.7"; transcript_id "ENSMUST00000080403.7"; exon_number "5"; exon_id "3692";
chr7	HAVANA	UTR	62030950	62031388	.	+	.	gene_id "ENSMUSG00000056972.7"; transcript_id "ENSMUST00000080403.7"; exon_number "6"; exon_id "3693";
chr7	HAVANA	gene	62067341	62069887	.	-	.	gene_id "ENSMUSG00000070527.4"; transcripts "1"; gene_type "protein_coding"; gene_name "Mkrn3"; mgi_id "MGI:2181178"; havana_gene "OTTMUSG00000059566.1";
chr7	HAVANA	transcript	62067341	62069887	.	-	.	gene_id "ENSMUSG00000070527.4"; transcript_id "ENSMUST00000094340.4"; exons "1"; gene_type "protein_coding"; gene_name "Mkrn3"; transcript_type "protein_coding"; transcript_name "Mkrn3-201"; protein_id "ENSMUSP00000091898.4"; transcript_support_level "NA"; mgi_id "MGI:2181178"; tag "basic"; ccdsid "CCDS21327.1"; havana_gene "OTTMUSG00000059566.1"; havana_transcript "OTTMUST00000146086.1";
chr7	HAVANA	UTR	62069790	62069887	.	-	.	gene_id "ENSMUSG00000070527.4"; transcript_id "ENSMUST00000094340.4"; exon_number "1"; exon_id "3694";
chr7	HAVANA	start_codon	62069787	62069789	.	-	.	gene_id "ENSMUSG00000070527.4"; transcript_id "ENSMUST00000094340.4"; exon_number "2"; exon_id "3695";
chr7	HAVANA	CDS	62068158	62069789	.	-	.	gene_id "ENSMUSG00000070527.4"; transcript_id "ENSMUST00000094340.4"; exon_number "3"; exon_id "3696";
chr7	HAVANA	stop_codon	62068155	62068157	.	-	.	gene_id "ENSMUSG00000070527.4"; transcript_id "ENSMUST00000094340.4"; exon_number "4"; exon_id "3697";
chr7	HAVANA	exon	62067341	62069887	.	-	.	gene_id "ENSMUSG00000070527.4"; transcript_id "ENSMUST00000094340.4"; exon_number "5"; exon_id "ENSMUSE00000593055.4"; gene_type "protein_coding"; gene_name "Mkrn3"; transcript_type "protein_coding"; transcript_name "Mkrn3-201"; protein_id "ENSMUSP00000091898.4"; transcript_support_level "NA"; mgi_id "MGI:2181178"; tag "basic"; ccdsid "CCDS21327.1"; havana_gene "OTTMUSG00000059566.1"; havana_transcript "OTTMUST00000146086.1";
chr7	HAVANA	UTR	62067341	62068157	.	-	.	gene_id "ENSMUSG00000070527.4"; transcript_id "ENSMUST00000094340.4"; exon_number "6"; exon_id "3698";
chr7	IsoQuant	gene	62070742	62073147	.	-	.	gene_id "novel_gene_chr7_6431"; transcripts "1";
chr7	IsoQuant	transcript	62070742	62073147	.	-	.	gene_id "novel_gene_chr7_6431"; transcript_id "transcript6430.chr7.nnic"; exons "1";
chr7	IsoQuant	exon	62070742	62073147	.	-	.	gene_id "novel_gene_chr7_6431"; transcript_id "transcript6430.chr7.nnic"; exon_number "1"; exon_id "3699";
chr7	HAVANA	gene	62108581	62114266	.	-	.	gene_id "ENSMUSG00000070526.3"; transcripts "2"; gene_type "protein_coding"; gene_name "Peg12"; mgi_id "MGI:1351637"; havana_gene "OTTMUSG00000059567.1";
chr7	HAVANA	transcript	62111619	62114258	.	-	.	gene_id "ENSMUSG00000070526.3"; transcript_id "ENSMUST00000094339.3"; exons "1"; gene_type "protein_coding"; gene_name "Peg12"; transcript_type "protein_coding"; transcript_name "Peg12-201"; protein_id "ENSMUSP00000091897.3"; transcript_support_level "NA"; mgi_id "MGI:1351637"; tag "basic"; ccdsid "CCDS21328.1"; havana_gene "OTTMUSG00000059567.1"; havana_transcript "OTTMUST00000146087.1";
chr7	HAVANA	UTR	62114096	62114258	.	-	.	gene_id "ENSMUSG00000070526.3"; transcript_id "ENSMUST00000094339.3"; exon_number "1"; exon_id "3700";
chr7	HAVANA	start_codon	62114093	62114095	.	-	.	gene_id "ENSMUSG00000070526.3"; transcript_id "ENSMUST00000094339.3"; exon_number "2"; exon_id "3701";
chr7	HAVANA	CDS	62113247	62114095	.	-	.	gene_id "ENSMUSG00000070526.3"; transcript_id "ENSMUST00000094339.3"; exon_number "3"; exon_id "3702";
chr7	HAVANA	stop_codon	62113244	62113246	.	-	.	gene_id "ENSMUSG00000070526.3"; transcript_id "ENSMUST00000094339.3"; exon_number "4"; exon_id "3703";
chr7	HAVANA	exon	62111619	62114258	.	-	.	gene_id "ENSMUSG00000070526.3"; transcript_id "ENSMUST00000094339.3"; exon_number "5"; exon_id "ENSMUSE00000593054.3"; gene_type "protein_coding"; gene_name "Peg12"; transcript_type "protein_coding"; transcript_name "Peg12-201"; protein_id "ENSMUSP00000091897.3"; transcript_support_level "NA"; mgi_id "MGI:1351637"; tag "basic"; ccdsid "CCDS21328.1"; havana_gene "OTTMUSG00000059567.1"; havana_transcript "OTTMUST00000146087.1";
chr7	HAVANA	UTR	62111619	62113246	.	-	.	gene_id "ENSMUSG00000070526.3"; transcript_id "ENSMUST00000094339.3"; exon_number "6"; exon_id "3704";
chr7	IsoQuant	transcript	62108581	62114266	.	-	.	gene_id "ENSMUSG00000070526.3"; transcript_id "transcript6436.chr7.nnic"; exons "1";
chr7	IsoQuant	exon	62108581	62114266	.	-	.	gene_id "ENSMUSG00000070526.3"; transcript_id "transcript6436.chr7.nnic"; exon_number "1"; exon_id "3705";
chr7	IsoQuant	gene	62113544	62115136	.	+	.	gene_id "novel_gene_chr7_6435"; transcripts "1";
chr7	IsoQuant	transcript	62113544	62115136	.	+	.	gene_id "novel_gene_chr7_6435"; transcript_id "transcript6434.chr7.nnic"; exons "1";
chr7	IsoQuant	exon	62113544	62115136	.	+	.	gene_id "novel_gene_chr7_6435"; transcript_id "transcript6434.chr7.nnic"; exon_number "1"; exon_id "3706";
chr7	HAVANA	gene	62745308	62862317	.	-	.	gene_id "ENSMUSG00000030525.9"; transcripts "2"; gene_type "protein_coding"; gene_name "Chrna7"; mgi_id "MGI:99779"; tag "overlapping_locus"; havana_gene "OTTMUSG00000059577.1";
chr7	IsoQuant	transcript	62745308	62839591	.	-	.	gene_id "ENSMUSG00000030525.9"; transcript_id "transcript6441.chr7.nnic"; exons "9";
chr7	IsoQuant	exon	62839339	62839591	.	-	.	gene_id "ENSMUSG00000030525.9"; transcript_id "transcript6441.chr7.nnic"; exon_number "1"; exon_id "3707";
chr7	IsoQuant	exon	62809285	62809329	.	-	.	gene_id "ENSMUSG00000030525.9"; transcript_id "transcript6441.chr7.nnic"; exon_number "2"; exon_id "ENSMUSE00001377254.2";
chr7	IsoQuant	exon	62798331	62798440	.	-	.	gene_id "ENSMUSG00000030525.9"; transcript_id "transcript6441.chr7.nnic"; exon_number "3"; exon_id "ENSMUSE00001377264.2";
chr7	IsoQuant	exon	62760145	62760224	.	-	.	gene_id "ENSMUSG00000030525.9"; transcript_id "transcript6441.chr7.nnic"; exon_number "4"; exon_id "ENSMUSE00000200110.4";
chr7	IsoQuant	exon	62757300	62757467	.	-	.	gene_id "ENSMUSG00000030525.9"; transcript_id "transcript6441.chr7.nnic"; exon_number "5"; exon_id "ENSMUSE00000975208.2";
chr7	IsoQuant	exon	62755752	62755946	.	-	.	gene_id "ENSMUSG00000030525.9"; transcript_id "transcript6441.chr7.nnic"; exon_number "6"; exon_id "ENSMUSE00000964480.2";
chr7	IsoQuant	exon	62754726	62754812	.	-	.	gene_id "ENSMUSG00000030525.9"; transcript_id "transcript6441.chr7.nnic"; exon_number "7"; exon_id "ENSMUSE00000995041.2";
chr7	IsoQuant	exon	62753528	62753637	.	-	.	gene_id "ENSMUSG00000030525.9"; transcript_id "transcript6441.chr7.nnic"; exon_number "8"; exon_id "ENSMUSE00001093415.2";
chr7	IsoQuant	exon	62745308	62749490	.	-	.	gene_id "ENSMUSG00000030525.9"; transcript_id "transcript6441.chr7.nnic"; exon_number "9"; exon_id "3708";
chr7	HAVANA	transcript	62789173	62862317	.	-	.	gene_id "ENSMUSG00000030525.9"; transcript_id "ENSMUST00000208304.2"; exons "5"; gene_type "protein_coding"; gene_name "Chrna7"; transcript_type "protein_coding_CDS_not_defined"; transcript_name "Chrna7-202"; transcript_support_level "1"; mgi_id "MGI:99779"; tag "NMD_likely_if_extended"; havana_gene "OTTMUSG00000059577.1"; havana_transcript "OTTMUST00000146102.1";
chr7	HAVANA	exon	62862170	62862317	.	-	.	gene_id "ENSMUSG00000030525.9"; transcript_id "ENSMUST00000208304.2"; exon_number "1"; exon_id "ENSMUSE00001379772.2"; gene_type "protein_coding"; gene_name "Chrna7"; transcript_type "protein_coding_CDS_not_defined"; transcript_name "Chrna7-202"; transcript_support_level "1"; mgi_id "MGI:99779"; tag "NMD_likely_if_extended"; havana_gene "OTTMUSG00000059577.1"; havana_transcript "OTTMUST00000146102.1";
chr7	HAVANA	exon	62861856	62861995	.	-	.	gene_id "ENSMUSG00000030525.9"; transcript_id "ENSMUST00000208304.2"; exon_number "2"; exon_id "ENSMUSE00001380878.2"; gene_type "protein_coding"; gene_name "Chrna7"; transcript_type "protein_coding_CDS_not_defined"; transcript_name "Chrna7-202"; transcript_support_level "1"; mgi_id "MGI:99779"; tag "NMD_likely_if_extended"; havana_gene "OTTMUSG00000059577.1"; havana_transcript "OTTMUST00000146102.1";
chr7	HAVANA	exon	62809285	62809329	.	-	.	gene_id "ENSMUSG00000030525.9"; transcript_id "ENSMUST00000208304.2"; exon_number "3"; exon_id "ENSMUSE00001377254.2"; gene_type "protein_coding"; gene_name "Chrna7"; transcript_type "protein_coding_CDS_not_defined"; transcript_name "Chrna7-202"; transcript_support_level "1"; mgi_id "MGI:99779"; tag "NMD_likely_if_extended"; havana_gene "OTTMUSG00000059577.1"; havana_transcript "OTTMUST00000146102.1";
chr7	HAVANA	exon	62798331	62798440	.	-	.	gene_id "ENSMUSG00000030525.9"; transcript_id "ENSMUST00000208304.2"; exon_number "4"; exon_id "ENSMUSE00001377264.2"; gene_type "protein_coding"; gene_name "Chrna7"; transcript_type "protein_coding_CDS_not_defined"; transcript_name "Chrna7-202"; transcript_support_level "1"; mgi_id "MGI:99779"; tag "NMD_likely_if_extended"; havana_gene "OTTMUSG00000059577.1"; havana_transcript "OTTMUST00000146102.1";
chr7	HAVANA	exon	62789173	62791543	.	-	.	gene_id "ENSMUSG00000030525.9"; transcript_id "ENSMUST00000208304.2"; exon_number "5"; exon_id "ENSMUSE00001380375.2"; gene_type "protein_coding"; gene_name "Chrna7"; transcript_type "protein_coding_CDS_not_defined"; transcript_name "Chrna7-202"; transcript_support_level "1"; mgi_id "MGI:99779"; tag "NMD_likely_if_extended"; havana_gene "OTTMUSG00000059577.1"; havana_transcript "OTTMUST00000146102.1";
chr7	HAVANA	gene	62783912	62786038	.	-	.	gene_id "ENSMUSG00000109057.2"; transcripts "1"; gene_type "TEC"; gene_name "Gm44741"; mgi_id "MGI:5753317"; tag "overlapping_locus"; havana_gene "OTTMUSG00000059578.1";
chr7	HAVANA	transcript	62783912	62786038	.	-	.	gene_id "ENSMUSG00000109057.2"; transcript_id "ENSMUST00000207503.2"; exons "1"; gene_type "TEC"; gene_name "Gm44741"; transcript_type "TEC"; transcript_name "Gm44741-201"; transcript_support_level "NA"; mgi_id "MGI:5753317"; tag "basic"; havana_gene "OTTMUSG00000059578.1"; havana_transcript "OTTMUST00000146103.1";
chr7	HAVANA	exon	62783912	62786038	.	-	.	gene_id "ENSMUSG00000109057.2"; transcript_id "ENSMUST00000207503.2"; exon_number "1"; exon_id "ENSMUSE00001378725.2"; gene_type "TEC"; gene_name "Gm44741"; transcript_type "TEC"; transcript_name "Gm44741-201"; transcript_support_level "NA"; mgi_id "MGI:5753317"; tag "basic"; havana_gene "OTTMUSG00000059578.1"; havana_transcript "OTTMUST00000146103.1";
chr7	HAVANA	gene	63094499	63408776	.	+	.	gene_id "ENSMUSG00000033510.15"; transcripts "1"; gene_type "protein_coding"; gene_name "Otud7a"; mgi_id "MGI:2158505"; tag "ncRNA_host"; havana_gene "OTTMUSG00000027290.1";
chr7	HAVANA	transcript	63094499	63408776	.	+	.	gene_id "ENSMUSG00000033510.15"; transcript_id "ENSMUST00000058476.14"; exons "14"; gene_type "protein_coding"; gene_name "Otud7a"; transcript_type "protein_coding"; transcript_name "Otud7a-201"; protein_id "ENSMUSP00000057282.8"; transcript_support_level "1"; mgi_id "MGI:2158505"; tag "basic"; ccdsid "CCDS21330.1"; havana_gene "OTTMUSG00000027290.1"; havana_transcript "OTTMUST00000067451.1";
chr7	HAVANA	UTR	63094499	63094675	.	+	.	gene_id "ENSMUSG00000033510.15"; transcript_id "ENSMUST00000058476.14"; exon_number "1"; exon_id "ENSMUSE00000634346.3"; gene_type "protein_coding"; gene_name "Otud7a"; transcript_type "protein_coding"; transcript_name "Otud7a-201"; protein_id "ENSMUSP00000057282.8"; transcript_support_level "1"; mgi_id "MGI:2158505"; tag "basic"; ccdsid "CCDS21330.1"; havana_gene "OTTMUSG00000027290.1"; havana_transcript "OTTMUST00000067451.1";
chr7	HAVANA	exon	63094499	63094675	.	+	.	gene_id "ENSMUSG00000033510.15"; transcript_id "ENSMUST00000058476.14"; exon_number "2"; exon_id "ENSMUSE00000634346.3"; gene_type "protein_coding"; gene_name "Otud7a"; transcript_type "protein_coding"; transcript_name "Otud7a-201"; protein_id "ENSMUSP00000057282.8"; transcript_support_level "1"; mgi_id "MGI:2158505"; tag "basic"; ccdsid "CCDS21330.1"; havana_gene "OTTMUSG00000027290.1"; havana_transcript "OTTMUST00000067451.1";
chr7	HAVANA	UTR	63265037	63265166	.	+	.	gene_id "ENSMUSG00000033510.15"; transcript_id "ENSMUST00000058476.14"; exon_number "3"; exon_id "ENSMUSE00000634345.2"; gene_type "protein_coding"; gene_name "Otud7a"; transcript_type "protein_coding"; transcript_name "Otud7a-201"; protein_id "ENSMUSP00000057282.8"; transcript_support_level "1"; mgi_id "MGI:2158505"; tag "basic"; ccdsid "CCDS21330.1"; havana_gene "OTTMUSG00000027290.1"; havana_transcript "OTTMUST00000067451.1";
chr7	HAVANA	exon	63265037	63265166	.	+	.	gene_id "ENSMUSG00000033510.15"; transcript_id "ENSMUST00000058476.14"; exon_number "4"; exon_id "ENSMUSE00000634345.2"; gene_type "protein_coding"; gene_name "Otud7a"; transcript_type "protein_coding"; transcript_name "Otud7a-201"; protein_id "ENSMUSP00000057282.8"; transcript_support_level "1"; mgi_id "MGI:2158505"; tag "basic"; ccdsid "CCDS21330.1"; havana_gene "OTTMUSG00000027290.1"; havana_transcript "OTTMUST00000067451.1";
chr7	HAVANA	UTR	63299357	63299450	.	+	.	gene_id "ENSMUSG00000033510.15"; transcript_id "ENSMUST00000058476.14"; exon_number "5"; exon_id "ENSMUSE00000634344.2"; gene_type "protein_coding"; gene_name "Otud7a"; transcript_type "protein_coding"; transcript_name "Otud7a-201"; protein_id "ENSMUSP00000057282.8"; transcript_support_level "1"; mgi_id "MGI:2158505"; tag "basic"; ccdsid "CCDS21330.1"; havana_gene "OTTMUSG00000027290.1"; havana_transcript "OTTMUST00000067451.1";
chr7	HAVANA	exon	63299357	63299450	.	+	.	gene_id "ENSMUSG00000033510.15"; transcript_id "ENSMUST00000058476.14"; exon_number "6"; exon_id "ENSMUSE00000634344.2"; gene_type "protein_coding"; gene_name "Otud7a"; transcript_type "protein_coding"; transcript_name "Otud7a-201"; protein_id "ENSMUSP00000057282.8"; transcript_support_level "1"; mgi_id "MGI:2158505"; tag "basic"; ccdsid "CCDS21330.1"; havana_gene "OTTMUSG00000027290.1"; havana_transcript "OTTMUST00000067451.1";
chr7	HAVANA	UTR	63300559	63300562	.	+	.	gene_id "ENSMUSG00000033510.15"; transcript_id "ENSMUST00000058476.14"; exon_number "7"; exon_id "3709";
chr7	HAVANA	exon	63300559	63300713	.	+	.	gene_id "ENSMUSG00000033510.15"; transcript_id "ENSMUST00000058476.14"; exon_number "8"; exon_id "ENSMUSE00000409168.5"; gene_type "protein_coding"; gene_name "Otud7a"; transcript_type "protein_coding"; transcript_name "Otud7a-201"; protein_id "ENSMUSP00000057282.8"; transcript_support_level "1"; mgi_id "MGI:2158505"; tag "basic"; ccdsid "CCDS21330.1"; havana_gene "OTTMUSG00000027290.1"; havana_transcript "OTTMUST00000067451.1";
chr7	HAVANA	start_codon	63300563	63300565	.	+	.	gene_id "ENSMUSG00000033510.15"; transcript_id "ENSMUST00000058476.14"; exon_number "9"; exon_id "3710";
chr7	HAVANA	CDS	63300563	63300713	.	+	.	gene_id "ENSMUSG00000033510.15"; transcript_id "ENSMUST00000058476.14"; exon_number "10"; exon_id "ENSMUSE00000963081.2"; gene_type "protein_coding"; gene_name "Otud7a"; transcript_type "protein_coding"; transcript_name "Otud7a-201"; protein_id "ENSMUSP00000057282.8"; transcript_support_level "1"; mgi_id "MGI:2158505"; tag "basic"; ccdsid "CCDS21330.1"; havana_gene "OTTMUSG00000027290.1"; havana_transcript "OTTMUST00000067451.1";
chr7	HAVANA	CDS	63335117	63335299	.	+	.	gene_id "ENSMUSG00000033510.15"; transcript_id "ENSMUST00000058476.14"; exon_number "11"; exon_id "ENSMUSE00000279546.2"; gene_type "protein_coding"; gene_name "Otud7a"; transcript_type "protein_coding"; transcript_name "Otud7a-201"; protein_id "ENSMUSP00000057282.8"; transcript_support_level "1"; mgi_id "MGI:2158505"; tag "basic"; ccdsid "CCDS21330.1"; havana_gene "OTTMUSG00000027290.1"; havana_transcript "OTTMUST00000067451.1";
chr7	HAVANA	exon	63335117	63335299	.	+	.	gene_id "ENSMUSG00000033510.15"; transcript_id "ENSMUST00000058476.14"; exon_number "12"; exon_id "ENSMUSE00000279546.2"; gene_type "protein_coding"; gene_name "Otud7a"; transcript_type "protein_coding"; transcript_name "Otud7a-201"; protein_id "ENSMUSP00000057282.8"; transcript_support_level "1"; mgi_id "MGI:2158505"; tag "basic"; ccdsid "CCDS21330.1"; havana_gene "OTTMUSG00000027290.1"; havana_transcript "OTTMUST00000067451.1";
chr7	HAVANA	CDS	63346759	63346980	.	+	.	gene_id "ENSMUSG00000033510.15"; transcript_id "ENSMUST00000058476.14"; exon_number "13"; exon_id "ENSMUSE00000338091.2"; gene_type "protein_coding"; gene_name "Otud7a"; transcript_type "protein_coding"; transcript_name "Otud7a-201"; protein_id "ENSMUSP00000057282.8"; transcript_support_level "1"; mgi_id "MGI:2158505"; tag "basic"; ccdsid "CCDS21330.1"; havana_gene "OTTMUSG00000027290.1"; havana_transcript "OTTMUST00000067451.1";
chr7	HAVANA	exon	63346759	63346980	.	+	.	gene_id "ENSMUSG00000033510.15"; transcript_id "ENSMUST00000058476.14"; exon_number "14"; exon_id "ENSMUSE00000338091.2"; gene_type "protein_coding"; gene_name "Otud7a"; transcript_type "protein_coding"; transcript_name "Otud7a-201"; protein_id "ENSMUSP00000057282.8"; transcript_support_level "1"; mgi_id "MGI:2158505"; tag "basic"; ccdsid "CCDS21330.1"; havana_gene "OTTMUSG00000027290.1"; havana_transcript "OTTMUST00000067451.1";
chr7	HAVANA	CDS	63377166	63377267	.	+	.	gene_id "ENSMUSG00000033510.15"; transcript_id "ENSMUST00000058476.14"; exon_number "15"; exon_id "ENSMUSE00000279524.2"; gene_type "protein_coding"; gene_name "Otud7a"; transcript_type "protein_coding"; transcript_name "Otud7a-201"; protein_id "ENSMUSP00000057282.8"; transcript_support_level "1"; mgi_id "MGI:2158505"; tag "basic"; ccdsid "CCDS21330.1"; havana_gene "OTTMUSG00000027290.1"; havana_transcript "OTTMUST00000067451.1";
chr7	HAVANA	exon	63377166	63377267	.	+	.	gene_id "ENSMUSG00000033510.15"; transcript_id "ENSMUST00000058476.14"; exon_number "16"; exon_id "ENSMUSE00000279524.2"; gene_type "protein_coding"; gene_name "Otud7a"; transcript_type "protein_coding"; transcript_name "Otud7a-201"; protein_id "ENSMUSP00000057282.8"; transcript_support_level "1"; mgi_id "MGI:2158505"; tag "basic"; ccdsid "CCDS21330.1"; havana_gene "OTTMUSG00000027290.1"; havana_transcript "OTTMUST00000067451.1";
chr7	HAVANA	CDS	63378810	63378937	.	+	.	gene_id "ENSMUSG00000033510.15"; transcript_id "ENSMUST00000058476.14"; exon_number "17"; exon_id "ENSMUSE00000531001.2"; gene_type "protein_coding"; gene_name "Otud7a"; transcript_type "protein_coding"; transcript_name "Otud7a-201"; protein_id "ENSMUSP00000057282.8"; transcript_support_level "1"; mgi_id "MGI:2158505"; tag "basic"; ccdsid "CCDS21330.1"; havana_gene "OTTMUSG00000027290.1"; havana_transcript "OTTMUST00000067451.1";
chr7	HAVANA	exon	63378810	63378937	.	+	.	gene_id "ENSMUSG00000033510.15"; transcript_id "ENSMUST00000058476.14"; exon_number "18"; exon_id "ENSMUSE00000531001.2"; gene_type "protein_coding"; gene_name "Otud7a"; transcript_type "protein_coding"; transcript_name "Otud7a-201"; protein_id "ENSMUSP00000057282.8"; transcript_support_level "1"; mgi_id "MGI:2158505"; tag "basic"; ccdsid "CCDS21330.1"; havana_gene "OTTMUSG00000027290.1"; havana_transcript "OTTMUST00000067451.1";
chr7	HAVANA	CDS	63379562	63379656	.	+	.	gene_id "ENSMUSG00000033510.15"; transcript_id "ENSMUST00000058476.14"; exon_number "19"; exon_id "ENSMUSE00000279500.3"; gene_type "protein_coding"; gene_name "Otud7a"; transcript_type "protein_coding"; transcript_name "Otud7a-201"; protein_id "ENSMUSP00000057282.8"; transcript_support_level "1"; mgi_id "MGI:2158505"; tag "basic"; ccdsid "CCDS21330.1"; havana_gene "OTTMUSG00000027290.1"; havana_transcript "OTTMUST00000067451.1";
chr7	HAVANA	exon	63379562	63379656	.	+	.	gene_id "ENSMUSG00000033510.15"; transcript_id "ENSMUST00000058476.14"; exon_number "20"; exon_id "ENSMUSE00000279500.3"; gene_type "protein_coding"; gene_name "Otud7a"; transcript_type "protein_coding"; transcript_name "Otud7a-201"; protein_id "ENSMUSP00000057282.8"; transcript_support_level "1"; mgi_id "MGI:2158505"; tag "basic"; ccdsid "CCDS21330.1"; havana_gene "OTTMUSG00000027290.1"; havana_transcript "OTTMUST00000067451.1";
chr7	HAVANA	CDS	63383412	63383539	.	+	.	gene_id "ENSMUSG00000033510.15"; transcript_id "ENSMUST00000058476.14"; exon_number "21"; exon_id "ENSMUSE00000279488.2"; gene_type "protein_coding"; gene_name "Otud7a"; transcript_type "protein_coding"; transcript_name "Otud7a-201"; protein_id "ENSMUSP00000057282.8"; transcript_support_level "1"; mgi_id "MGI:2158505"; tag "basic"; ccdsid "CCDS21330.1"; havana_gene "OTTMUSG00000027290.1"; havana_transcript "OTTMUST00000067451.1";
chr7	HAVANA	exon	63383412	63383539	.	+	.	gene_id "ENSMUSG00000033510.15"; transcript_id "ENSMUST00000058476.14"; exon_number "22"; exon_id "ENSMUSE00000279488.2"; gene_type "protein_coding"; gene_name "Otud7a"; transcript_type "protein_coding"; transcript_name "Otud7a-201"; protein_id "ENSMUSP00000057282.8"; transcript_support_level "1"; mgi_id "MGI:2158505"; tag "basic"; ccdsid "CCDS21330.1"; havana_gene "OTTMUSG00000027290.1"; havana_transcript "OTTMUST00000067451.1";
chr7	HAVANA	CDS	63385547	63385696	.	+	.	gene_id "ENSMUSG00000033510.15"; transcript_id "ENSMUST00000058476.14"; exon_number "23"; exon_id "ENSMUSE00000279480.2"; gene_type "protein_coding"; gene_name "Otud7a"; transcript_type "protein_coding"; transcript_name "Otud7a-201"; protein_id "ENSMUSP00000057282.8"; transcript_support_level "1"; mgi_id "MGI:2158505"; tag "basic"; ccdsid "CCDS21330.1"; havana_gene "OTTMUSG00000027290.1"; havana_transcript "OTTMUST00000067451.1";
chr7	HAVANA	exon	63385547	63385696	.	+	.	gene_id "ENSMUSG00000033510.15"; transcript_id "ENSMUST00000058476.14"; exon_number "24"; exon_id "ENSMUSE00000279480.2"; gene_type "protein_coding"; gene_name "Otud7a"; transcript_type "protein_coding"; transcript_name "Otud7a-201"; protein_id "ENSMUSP00000057282.8"; transcript_support_level "1"; mgi_id "MGI:2158505"; tag "basic"; ccdsid "CCDS21330.1"; havana_gene "OTTMUSG00000027290.1"; havana_transcript "OTTMUST00000067451.1";
chr7	HAVANA	CDS	63404380	63404494	.	+	.	gene_id "ENSMUSG00000033510.15"; transcript_id "ENSMUST00000058476.14"; exon_number "25"; exon_id "ENSMUSE00000279469.2"; gene_type "protein_coding"; gene_name "Otud7a"; transcript_type "protein_coding"; transcript_name "Otud7a-201"; protein_id "ENSMUSP00000057282.8"; transcript_support_level "1"; mgi_id "MGI:2158505"; tag "basic"; ccdsid "CCDS21330.1"; havana_gene "OTTMUSG00000027290.1"; havana_transcript "OTTMUST00000067451.1";
chr7	HAVANA	exon	63404380	63404494	.	+	.	gene_id "ENSMUSG00000033510.15"; transcript_id "ENSMUST00000058476.14"; exon_number "26"; exon_id "ENSMUSE00000279469.2"; gene_type "protein_coding"; gene_name "Otud7a"; transcript_type "protein_coding"; transcript_name "Otud7a-201"; protein_id "ENSMUSP00000057282.8"; transcript_support_level "1"; mgi_id "MGI:2158505"; tag "basic"; ccdsid "CCDS21330.1"; havana_gene "OTTMUSG00000027290.1"; havana_transcript "OTTMUST00000067451.1";
chr7	HAVANA	CDS	63404664	63404748	.	+	.	gene_id "ENSMUSG00000033510.15"; transcript_id "ENSMUST00000058476.14"; exon_number "27"; exon_id "ENSMUSE00000279461.2"; gene_type "protein_coding"; gene_name "Otud7a"; transcript_type "protein_coding"; transcript_name "Otud7a-201"; protein_id "ENSMUSP00000057282.8"; transcript_support_level "1"; mgi_id "MGI:2158505"; tag "basic"; ccdsid "CCDS21330.1"; havana_gene "OTTMUSG00000027290.1"; havana_transcript "OTTMUST00000067451.1";
chr7	HAVANA	exon	63404664	63404748	.	+	.	gene_id "ENSMUSG00000033510.15"; transcript_id "ENSMUST00000058476.14"; exon_number "28"; exon_id "ENSMUSE00000279461.2"; gene_type "protein_coding"; gene_name "Otud7a"; transcript_type "protein_coding"; transcript_name "Otud7a-201"; protein_id "ENSMUSP00000057282.8"; transcript_support_level "1"; mgi_id "MGI:2158505"; tag "basic"; ccdsid "CCDS21330.1"; havana_gene "OTTMUSG00000027290.1"; havana_transcript "OTTMUST00000067451.1";
chr7	HAVANA	CDS	63407058	63408476	.	+	.	gene_id "ENSMUSG00000033510.15"; transcript_id "ENSMUST00000058476.14"; exon_number "29"; exon_id "3711";
chr7	HAVANA	exon	63407058	63408776	.	+	.	gene_id "ENSMUSG00000033510.15"; transcript_id "ENSMUST00000058476.14"; exon_number "30"; exon_id "ENSMUSE00000408051.7"; gene_type "protein_coding"; gene_name "Otud7a"; transcript_type "protein_coding"; transcript_name "Otud7a-201"; protein_id "ENSMUSP00000057282.8"; transcript_support_level "1"; mgi_id "MGI:2158505"; tag "basic"; ccdsid "CCDS21330.1"; havana_gene "OTTMUSG00000027290.1"; havana_transcript "OTTMUST00000067451.1";
chr7	HAVANA	stop_codon	63408477	63408479	.	+	.	gene_id "ENSMUSG00000033510.15"; transcript_id "ENSMUST00000058476.14"; exon_number "31"; exon_id "3712";
chr7	HAVANA	UTR	63408477	63408776	.	+	.	gene_id "ENSMUSG00000033510.15"; transcript_id "ENSMUST00000058476.14"; exon_number "32"; exon_id "3713";
chr7	IsoQuant	gene	63386128	63390865	.	+	.	gene_id "novel_gene_chr7_6457"; transcripts "1";
chr7	IsoQuant	transcript	63386128	63390865	.	+	.	gene_id "novel_gene_chr7_6457"; transcript_id "transcript6456.chr7.nnic"; exons "1";
chr7	IsoQuant	exon	63386128	63390865	.	+	.	gene_id "novel_gene_chr7_6457"; transcript_id "transcript6456.chr7.nnic"; exon_number "1"; exon_id "3714";
chr7	HAVANA	gene	63536099	63588663	.	-	.	gene_id "ENSMUSG00000052040.11"; transcripts "1"; gene_type "protein_coding"; gene_name "Klf13"; mgi_id "MGI:1354948"; havana_gene "OTTMUSG00000044885.1";
chr7	IsoQuant	transcript	63560532	63566056	.	-	.	gene_id "ENSMUSG00000052040.11"; transcript_id "transcript6460.chr7.nnic"; exons "1";
chr7	IsoQuant	exon	63560532	63566056	.	-	.	gene_id "ENSMUSG00000052040.11"; transcript_id "transcript6460.chr7.nnic"; exon_number "1"; exon_id "3715";
chr7	HAVANA	gene	63803583	63919523	.	+	.	gene_id "ENSMUSG00000030523.19"; transcripts "2"; gene_type "protein_coding"; gene_name "Trpm1"; mgi_id "MGI:1330305"; tag "ncRNA_host"; havana_gene "OTTMUSG00000022613.1";
chr7	HAVANA	transcript	63835129	63861175	.	+	.	gene_id "ENSMUSG00000030523.19"; transcript_id "ENSMUST00000205960.2"; exons "10"; gene_type "protein_coding"; gene_name "Trpm1"; transcript_type "retained_intron"; transcript_name "Trpm1-212"; transcript_support_level "1"; mgi_id "MGI:1330305"; havana_gene "OTTMUSG00000022613.1"; havana_transcript "OTTMUST00000054162.1";
chr7	HAVANA	exon	63835129	63835371	.	+	.	gene_id "ENSMUSG00000030523.19"; transcript_id "ENSMUST00000205960.2"; exon_number "1"; exon_id "ENSMUSE00001375247.2"; gene_type "protein_coding"; gene_name "Trpm1"; transcript_type "retained_intron"; transcript_name "Trpm1-212"; transcript_support_level "1"; mgi_id "MGI:1330305"; havana_gene "OTTMUSG00000022613.1"; havana_transcript "OTTMUST00000054162.1";
chr7	HAVANA	exon	63847025	63847104	.	+	.	gene_id "ENSMUSG00000030523.19"; transcript_id "ENSMUST00000205960.2"; exon_number "2"; exon_id "ENSMUSE00001245348.2"; gene_type "protein_coding"; gene_name "Trpm1"; transcript_type "retained_intron"; transcript_name "Trpm1-212"; transcript_support_level "1"; mgi_id "MGI:1330305"; havana_gene "OTTMUSG00000022613.1"; havana_transcript "OTTMUST00000054162.1";
chr7	HAVANA	exon	63848911	63849106	.	+	.	gene_id "ENSMUSG00000030523.19"; transcript_id "ENSMUST00000205960.2"; exon_number "3"; exon_id "ENSMUSE00001233958.2"; gene_type "protein_coding"; gene_name "Trpm1"; transcript_type "retained_intron"; transcript_name "Trpm1-212"; transcript_support_level "1"; mgi_id "MGI:1330305"; havana_gene "OTTMUSG00000022613.1"; havana_transcript "OTTMUST00000054162.1";
chr7	HAVANA	exon	63851635	63851848	.	+	.	gene_id "ENSMUSG00000030523.19"; transcript_id "ENSMUST00000205960.2"; exon_number "4"; exon_id "ENSMUSE00001370402.2"; gene_type "protein_coding"; gene_name "Trpm1"; transcript_type "retained_intron"; transcript_name "Trpm1-212"; transcript_support_level "1"; mgi_id "MGI:1330305"; havana_gene "OTTMUSG00000022613.1"; havana_transcript "OTTMUST00000054162.1";
chr7	HAVANA	exon	63852754	63852878	.	+	.	gene_id "ENSMUSG00000030523.19"; transcript_id "ENSMUST00000205960.2"; exon_number "5"; exon_id "ENSMUSE00001232117.2"; gene_type "protein_coding"; gene_name "Trpm1"; transcript_type "retained_intron"; transcript_name "Trpm1-212"; transcript_support_level "1"; mgi_id "MGI:1330305"; havana_gene "OTTMUSG00000022613.1"; havana_transcript "OTTMUST00000054162.1";
chr7	HAVANA	exon	63854170	63854341	.	+	.	gene_id "ENSMUSG00000030523.19"; transcript_id "ENSMUST00000205960.2"; exon_number "6"; exon_id "ENSMUSE00001375487.2"; gene_type "protein_coding"; gene_name "Trpm1"; transcript_type "retained_intron"; transcript_name "Trpm1-212"; transcript_support_level "1"; mgi_id "MGI:1330305"; havana_gene "OTTMUSG00000022613.1"; havana_transcript "OTTMUST00000054162.1";
chr7	HAVANA	exon	63858024	63858198	.	+	.	gene_id "ENSMUSG00000030523.19"; transcript_id "ENSMUST00000205960.2"; exon_number "7"; exon_id "ENSMUSE00001278539.2"; gene_type "protein_coding"; gene_name "Trpm1"; transcript_type "retained_intron"; transcript_name "Trpm1-212"; transcript_support_level "1"; mgi_id "MGI:1330305"; havana_gene "OTTMUSG00000022613.1"; havana_transcript "OTTMUST00000054162.1";
chr7	HAVANA	exon	63858617	63858740	.	+	.	gene_id "ENSMUSG00000030523.19"; transcript_id "ENSMUST00000205960.2"; exon_number "8"; exon_id "ENSMUSE00001241675.2"; gene_type "protein_coding"; gene_name "Trpm1"; transcript_type "retained_intron"; transcript_name "Trpm1-212"; transcript_support_level "1"; mgi_id "MGI:1330305"; havana_gene "OTTMUSG00000022613.1"; havana_transcript "OTTMUST00000054162.1";
chr7	HAVANA	exon	63859705	63859777	.	+	.	gene_id "ENSMUSG00000030523.19"; transcript_id "ENSMUST00000205960.2"; exon_number "9"; exon_id "ENSMUSE00001374454.2"; gene_type "protein_coding"; gene_name "Trpm1"; transcript_type "retained_intron"; transcript_name "Trpm1-212"; transcript_support_level "1"; mgi_id "MGI:1330305"; havana_gene "OTTMUSG00000022613.1"; havana_transcript "OTTMUST00000054162.1";
chr7	HAVANA	exon	63860586	63861175	.	+	.	gene_id "ENSMUSG00000030523.19"; transcript_id "ENSMUST00000205960.2"; exon_number "10"; exon_id "ENSMUSE00001370648.2"; gene_type "protein_coding"; gene_name "Trpm1"; transcript_type "retained_intron"; transcript_name "Trpm1-212"; transcript_support_level "1"; mgi_id "MGI:1330305"; havana_gene "OTTMUSG00000022613.1"; havana_transcript "OTTMUST00000054162.1";
chr7	HAVANA	transcript	63835298	63874512	.	+	.	gene_id "ENSMUSG00000030523.19"; transcript_id "ENSMUST00000205434.2"; exons "14"; gene_type "protein_coding"; gene_name "Trpm1"; transcript_type "retained_intron"; transcript_name "Trpm1-204"; transcript_support_level "1"; mgi_id "MGI:1330305"; havana_gene "OTTMUSG00000022613.1"; havana_transcript "OTTMUST00000054163.1";
chr7	HAVANA	exon	63835298	63835371	.	+	.	gene_id "ENSMUSG00000030523.19"; transcript_id "ENSMUST00000205434.2"; exon_number "1"; exon_id "ENSMUSE00001371678.2"; gene_type "protein_coding"; gene_name "Trpm1"; transcript_type "retained_intron"; transcript_name "Trpm1-204"; transcript_support_level "1"; mgi_id "MGI:1330305"; havana_gene "OTTMUSG00000022613.1"; havana_transcript "OTTMUST00000054163.1";
chr7	HAVANA	exon	63847025	63847104	.	+	.	gene_id "ENSMUSG00000030523.19"; transcript_id "ENSMUST00000205434.2"; exon_number "2"; exon_id "ENSMUSE00001245348.2"; gene_type "protein_coding"; gene_name "Trpm1"; transcript_type "retained_intron"; transcript_name "Trpm1-204"; transcript_support_level "1"; mgi_id "MGI:1330305"; havana_gene "OTTMUSG00000022613.1"; havana_transcript "OTTMUST00000054163.1";
chr7	HAVANA	exon	63848911	63849106	.	+	.	gene_id "ENSMUSG00000030523.19"; transcript_id "ENSMUST00000205434.2"; exon_number "3"; exon_id "ENSMUSE00001233958.2"; gene_type "protein_coding"; gene_name "Trpm1"; transcript_type "retained_intron"; transcript_name "Trpm1-204"; transcript_support_level "1"; mgi_id "MGI:1330305"; havana_gene "OTTMUSG00000022613.1"; havana_transcript "OTTMUST00000054163.1";
chr7	HAVANA	exon	63851635	63851848	.	+	.	gene_id "ENSMUSG00000030523.19"; transcript_id "ENSMUST00000205434.2"; exon_number "4"; exon_id "ENSMUSE00001370402.2"; gene_type "protein_coding"; gene_name "Trpm1"; transcript_type "retained_intron"; transcript_name "Trpm1-204"; transcript_support_level "1"; mgi_id "MGI:1330305"; havana_gene "OTTMUSG00000022613.1"; havana_transcript "OTTMUST00000054163.1";
chr7	HAVANA	exon	63852754	63852878	.	+	.	gene_id "ENSMUSG00000030523.19"; transcript_id "ENSMUST00000205434.2"; exon_number "5"; exon_id "ENSMUSE00001232117.2"; gene_type "protein_coding"; gene_name "Trpm1"; transcript_type "retained_intron"; transcript_name "Trpm1-204"; transcript_support_level "1"; mgi_id "MGI:1330305"; havana_gene "OTTMUSG00000022613.1"; havana_transcript "OTTMUST00000054163.1";
chr7	HAVANA	exon	63854170	63854341	.	+	.	gene_id "ENSMUSG00000030523.19"; transcript_id "ENSMUST00000205434.2"; exon_number "6"; exon_id "ENSMUSE00001375487.2"; gene_type "protein_coding"; gene_name "Trpm1"; transcript_type "retained_intron"; transcript_name "Trpm1-204"; transcript_support_level "1"; mgi_id "MGI:1330305"; havana_gene "OTTMUSG00000022613.1"; havana_transcript "OTTMUST00000054163.1";
chr7	HAVANA	exon	63858024	63858198	.	+	.	gene_id "ENSMUSG00000030523.19"; transcript_id "ENSMUST00000205434.2"; exon_number "7"; exon_id "ENSMUSE00001278539.2"; gene_type "protein_coding"; gene_name "Trpm1"; transcript_type "retained_intron"; transcript_name "Trpm1-204"; transcript_support_level "1"; mgi_id "MGI:1330305"; havana_gene "OTTMUSG00000022613.1"; havana_transcript "OTTMUST00000054163.1";
chr7	HAVANA	exon	63858617	63858740	.	+	.	gene_id "ENSMUSG00000030523.19"; transcript_id "ENSMUST00000205434.2"; exon_number "8"; exon_id "ENSMUSE00001241675.2"; gene_type "protein_coding"; gene_name "Trpm1"; transcript_type "retained_intron"; transcript_name "Trpm1-204"; transcript_support_level "1"; mgi_id "MGI:1330305"; havana_gene "OTTMUSG00000022613.1"; havana_transcript "OTTMUST00000054163.1";
chr7	HAVANA	exon	63859705	63859777	.	+	.	gene_id "ENSMUSG00000030523.19"; transcript_id "ENSMUST00000205434.2"; exon_number "9"; exon_id "ENSMUSE00001374454.2"; gene_type "protein_coding"; gene_name "Trpm1"; transcript_type "retained_intron"; transcript_name "Trpm1-204"; transcript_support_level "1"; mgi_id "MGI:1330305"; havana_gene "OTTMUSG00000022613.1"; havana_transcript "OTTMUST00000054163.1";
chr7	HAVANA	exon	63860586	63860686	.	+	.	gene_id "ENSMUSG00000030523.19"; transcript_id "ENSMUST00000205434.2"; exon_number "10"; exon_id "ENSMUSE00001370663.2"; gene_type "protein_coding"; gene_name "Trpm1"; transcript_type "retained_intron"; transcript_name "Trpm1-204"; transcript_support_level "1"; mgi_id "MGI:1330305"; havana_gene "OTTMUSG00000022613.1"; havana_transcript "OTTMUST00000054163.1";
chr7	HAVANA	exon	63867238	63867408	.	+	.	gene_id "ENSMUSG00000030523.19"; transcript_id "ENSMUST00000205434.2"; exon_number "11"; exon_id "ENSMUSE00001370934.2"; gene_type "protein_coding"; gene_name "Trpm1"; transcript_type "retained_intron"; transcript_name "Trpm1-204"; transcript_support_level "1"; mgi_id "MGI:1330305"; havana_gene "OTTMUSG00000022613.1"; havana_transcript "OTTMUST00000054163.1";
chr7	HAVANA	exon	63868856	63868990	.	+	.	gene_id "ENSMUSG00000030523.19"; transcript_id "ENSMUST00000205434.2"; exon_number "12"; exon_id "ENSMUSE00001263533.2"; gene_type "protein_coding"; gene_name "Trpm1"; transcript_type "retained_intron"; transcript_name "Trpm1-204"; transcript_support_level "1"; mgi_id "MGI:1330305"; havana_gene "OTTMUSG00000022613.1"; havana_transcript "OTTMUST00000054163.1";
chr7	HAVANA	exon	63869990	63870040	.	+	.	gene_id "ENSMUSG00000030523.19"; transcript_id "ENSMUST00000205434.2"; exon_number "13"; exon_id "ENSMUSE00001217128.2"; gene_type "protein_coding"; gene_name "Trpm1"; transcript_type "retained_intron"; transcript_name "Trpm1-204"; transcript_support_level "1"; mgi_id "MGI:1330305"; havana_gene "OTTMUSG00000022613.1"; havana_transcript "OTTMUST00000054163.1";
chr7	HAVANA	exon	63873439	63874512	.	+	.	gene_id "ENSMUSG00000030523.19"; transcript_id "ENSMUST00000205434.2"; exon_number "14"; exon_id "ENSMUSE00001373384.2"; gene_type "protein_coding"; gene_name "Trpm1"; transcript_type "retained_intron"; transcript_name "Trpm1-204"; transcript_support_level "1"; mgi_id "MGI:1330305"; havana_gene "OTTMUSG00000022613.1"; havana_transcript "OTTMUST00000054163.1";
chr7	HAVANA	gene	63937401	63990554	.	+	.	gene_id "ENSMUSG00000030522.15"; transcripts "1"; gene_type "protein_coding"; gene_name "Mtmr10"; mgi_id "MGI:2142292"; havana_gene "OTTMUSG00000037228.1";
chr7	HAVANA	transcript	63937418	63990554	.	+	.	gene_id "ENSMUSG00000030522.15"; transcript_id "ENSMUST00000032736.11"; exons "16"; gene_type "protein_coding"; gene_name "Mtmr10"; transcript_type "protein_coding"; transcript_name "Mtmr10-201"; protein_id "ENSMUSP00000032736.5"; transcript_support_level "1"; mgi_id "MGI:2142292"; tag "NAGNAG_splice_site"; ccdsid "CCDS39976.1"; havana_gene "OTTMUSG00000037228.1"; havana_transcript "OTTMUST00000096000.1";
chr7	HAVANA	UTR	63937418	63937529	.	+	.	gene_id "ENSMUSG00000030522.15"; transcript_id "ENSMUST00000032736.11"; exon_number "1"; exon_id "3716";
chr7	HAVANA	exon	63937418	63937589	.	+	.	gene_id "ENSMUSG00000030522.15"; transcript_id "ENSMUST00000032736.11"; exon_number "2"; exon_id "ENSMUSE00000673427.2"; gene_type "protein_coding"; gene_name "Mtmr10"; transcript_type "protein_coding"; transcript_name "Mtmr10-201"; protein_id "ENSMUSP00000032736.5"; transcript_support_level "1"; mgi_id "MGI:2142292"; tag "NAGNAG_splice_site"; ccdsid "CCDS39976.1"; havana_gene "OTTMUSG00000037228.1"; havana_transcript "OTTMUST00000096000.1";
chr7	HAVANA	start_codon	63937530	63937532	.	+	.	gene_id "ENSMUSG00000030522.15"; transcript_id "ENSMUST00000032736.11"; exon_number "3"; exon_id "3717";
chr7	HAVANA	CDS	63937530	63937589	.	+	.	gene_id "ENSMUSG00000030522.15"; transcript_id "ENSMUST00000032736.11"; exon_number "4"; exon_id "ENSMUSE00001371628.2"; gene_type "protein_coding"; gene_name "Mtmr10"; transcript_type "protein_coding"; transcript_name "Mtmr10-201"; protein_id "ENSMUSP00000032736.5"; transcript_support_level "1"; mgi_id "MGI:2142292"; tag "NAGNAG_splice_site"; ccdsid "CCDS39976.1"; havana_gene "OTTMUSG00000037228.1"; havana_transcript "OTTMUST00000096000.1";
chr7	HAVANA	CDS	63938087	63938147	.	+	.	gene_id "ENSMUSG00000030522.15"; transcript_id "ENSMUST00000032736.11"; exon_number "5"; exon_id "ENSMUSE00001273817.2"; gene_type "protein_coding"; gene_name "Mtmr10"; transcript_type "protein_coding"; transcript_name "Mtmr10-201"; protein_id "ENSMUSP00000032736.5"; transcript_support_level "1"; mgi_id "MGI:2142292"; tag "NAGNAG_splice_site"; ccdsid "CCDS39976.1"; havana_gene "OTTMUSG00000037228.1"; havana_transcript "OTTMUST00000096000.1";
chr7	HAVANA	exon	63938087	63938147	.	+	.	gene_id "ENSMUSG00000030522.15"; transcript_id "ENSMUST00000032736.11"; exon_number "6"; exon_id "ENSMUSE00001273817.2"; gene_type "protein_coding"; gene_name "Mtmr10"; transcript_type "protein_coding"; transcript_name "Mtmr10-201"; protein_id "ENSMUSP00000032736.5"; transcript_support_level "1"; mgi_id "MGI:2142292"; tag "NAGNAG_splice_site"; ccdsid "CCDS39976.1"; havana_gene "OTTMUSG00000037228.1"; havana_transcript "OTTMUST00000096000.1";
chr7	HAVANA	CDS	63947208	63947344	.	+	.	gene_id "ENSMUSG00000030522.15"; transcript_id "ENSMUST00000032736.11"; exon_number "7"; exon_id "ENSMUSE00001224160.2"; gene_type "protein_coding"; gene_name "Mtmr10"; transcript_type "protein_coding"; transcript_name "Mtmr10-201"; protein_id "ENSMUSP00000032736.5"; transcript_support_level "1"; mgi_id "MGI:2142292"; tag "NAGNAG_splice_site"; ccdsid "CCDS39976.1"; havana_gene "OTTMUSG00000037228.1"; havana_transcript "OTTMUST00000096000.1";
chr7	HAVANA	exon	63947208	63947344	.	+	.	gene_id "ENSMUSG00000030522.15"; transcript_id "ENSMUST00000032736.11"; exon_number "8"; exon_id "ENSMUSE00001224160.2"; gene_type "protein_coding"; gene_name "Mtmr10"; transcript_type "protein_coding"; transcript_name "Mtmr10-201"; protein_id "ENSMUSP00000032736.5"; transcript_support_level "1"; mgi_id "MGI:2142292"; tag "NAGNAG_splice_site"; ccdsid "CCDS39976.1"; havana_gene "OTTMUSG00000037228.1"; havana_transcript "OTTMUST00000096000.1";
chr7	HAVANA	CDS	63949287	63949359	.	+	.	gene_id "ENSMUSG00000030522.15"; transcript_id "ENSMUST00000032736.11"; exon_number "9"; exon_id "ENSMUSE00001229288.2"; gene_type "protein_coding"; gene_name "Mtmr10"; transcript_type "protein_coding"; transcript_name "Mtmr10-201"; protein_id "ENSMUSP00000032736.5"; transcript_support_level "1"; mgi_id "MGI:2142292"; tag "NAGNAG_splice_site"; ccdsid "CCDS39976.1"; havana_gene "OTTMUSG00000037228.1"; havana_transcript "OTTMUST00000096000.1";
chr7	HAVANA	exon	63949287	63949359	.	+	.	gene_id "ENSMUSG00000030522.15"; transcript_id "ENSMUST00000032736.11"; exon_number "10"; exon_id "ENSMUSE00001229288.2"; gene_type "protein_coding"; gene_name "Mtmr10"; transcript_type "protein_coding"; transcript_name "Mtmr10-201"; protein_id "ENSMUSP00000032736.5"; transcript_support_level "1"; mgi_id "MGI:2142292"; tag "NAGNAG_splice_site"; ccdsid "CCDS39976.1"; havana_gene "OTTMUSG00000037228.1"; havana_transcript "OTTMUST00000096000.1";
chr7	HAVANA	CDS	63950288	63950430	.	+	.	gene_id "ENSMUSG00000030522.15"; transcript_id "ENSMUST00000032736.11"; exon_number "11"; exon_id "ENSMUSE00000391450.3"; gene_type "protein_coding"; gene_name "Mtmr10"; transcript_type "protein_coding"; transcript_name "Mtmr10-201"; protein_id "ENSMUSP00000032736.5"; transcript_support_level "1"; mgi_id "MGI:2142292"; tag "NAGNAG_splice_site"; ccdsid "CCDS39976.1"; havana_gene "OTTMUSG00000037228.1"; havana_transcript "OTTMUST00000096000.1";
chr7	HAVANA	exon	63950288	63950430	.	+	.	gene_id "ENSMUSG00000030522.15"; transcript_id "ENSMUST00000032736.11"; exon_number "12"; exon_id "ENSMUSE00000391450.3"; gene_type "protein_coding"; gene_name "Mtmr10"; transcript_type "protein_coding"; transcript_name "Mtmr10-201"; protein_id "ENSMUSP00000032736.5"; transcript_support_level "1"; mgi_id "MGI:2142292"; tag "NAGNAG_splice_site"; ccdsid "CCDS39976.1"; havana_gene "OTTMUSG00000037228.1"; havana_transcript "OTTMUST00000096000.1";
chr7	HAVANA	CDS	63957876	63957966	.	+	.	gene_id "ENSMUSG00000030522.15"; transcript_id "ENSMUST00000032736.11"; exon_number "13"; exon_id "ENSMUSE00000421579.2"; gene_type "protein_coding"; gene_name "Mtmr10"; transcript_type "protein_coding"; transcript_name "Mtmr10-201"; protein_id "ENSMUSP00000032736.5"; transcript_support_level "1"; mgi_id "MGI:2142292"; tag "NAGNAG_splice_site"; ccdsid "CCDS39976.1"; havana_gene "OTTMUSG00000037228.1"; havana_transcript "OTTMUST00000096000.1";
chr7	HAVANA	exon	63957876	63957966	.	+	.	gene_id "ENSMUSG00000030522.15"; transcript_id "ENSMUST00000032736.11"; exon_number "14"; exon_id "ENSMUSE00000421579.2"; gene_type "protein_coding"; gene_name "Mtmr10"; transcript_type "protein_coding"; transcript_name "Mtmr10-201"; protein_id "ENSMUSP00000032736.5"; transcript_support_level "1"; mgi_id "MGI:2142292"; tag "NAGNAG_splice_site"; ccdsid "CCDS39976.1"; havana_gene "OTTMUSG00000037228.1"; havana_transcript "OTTMUST00000096000.1";
chr7	HAVANA	CDS	63963832	63964012	.	+	.	gene_id "ENSMUSG00000030522.15"; transcript_id "ENSMUST00000032736.11"; exon_number "15"; exon_id "ENSMUSE00001374041.2"; gene_type "protein_coding"; gene_name "Mtmr10"; transcript_type "protein_coding"; transcript_name "Mtmr10-201"; protein_id "ENSMUSP00000032736.5"; transcript_support_level "1"; mgi_id "MGI:2142292"; tag "NAGNAG_splice_site"; ccdsid "CCDS39976.1"; havana_gene "OTTMUSG00000037228.1"; havana_transcript "OTTMUST00000096000.1";
chr7	HAVANA	exon	63963832	63964012	.	+	.	gene_id "ENSMUSG00000030522.15"; transcript_id "ENSMUST00000032736.11"; exon_number "16"; exon_id "ENSMUSE00001374041.2"; gene_type "protein_coding"; gene_name "Mtmr10"; transcript_type "protein_coding"; transcript_name "Mtmr10-201"; protein_id "ENSMUSP00000032736.5"; transcript_support_level "1"; mgi_id "MGI:2142292"; tag "NAGNAG_splice_site"; ccdsid "CCDS39976.1"; havana_gene "OTTMUSG00000037228.1"; havana_transcript "OTTMUST00000096000.1";
chr7	HAVANA	CDS	63967839	63967926	.	+	.	gene_id "ENSMUSG00000030522.15"; transcript_id "ENSMUST00000032736.11"; exon_number "17"; exon_id "ENSMUSE00001375663.2"; gene_type "protein_coding"; gene_name "Mtmr10"; transcript_type "protein_coding"; transcript_name "Mtmr10-201"; protein_id "ENSMUSP00000032736.5"; transcript_support_level "1"; mgi_id "MGI:2142292"; tag "NAGNAG_splice_site"; ccdsid "CCDS39976.1"; havana_gene "OTTMUSG00000037228.1"; havana_transcript "OTTMUST00000096000.1";
chr7	HAVANA	exon	63967839	63967926	.	+	.	gene_id "ENSMUSG00000030522.15"; transcript_id "ENSMUST00000032736.11"; exon_number "18"; exon_id "ENSMUSE00001375663.2"; gene_type "protein_coding"; gene_name "Mtmr10"; transcript_type "protein_coding"; transcript_name "Mtmr10-201"; protein_id "ENSMUSP00000032736.5"; transcript_support_level "1"; mgi_id "MGI:2142292"; tag "NAGNAG_splice_site"; ccdsid "CCDS39976.1"; havana_gene "OTTMUSG00000037228.1"; havana_transcript "OTTMUST00000096000.1";
chr7	HAVANA	CDS	63968007	63968095	.	+	.	gene_id "ENSMUSG00000030522.15"; transcript_id "ENSMUST00000032736.11"; exon_number "19"; exon_id "ENSMUSE00001375596.2"; gene_type "protein_coding"; gene_name "Mtmr10"; transcript_type "protein_coding"; transcript_name "Mtmr10-201"; protein_id "ENSMUSP00000032736.5"; transcript_support_level "1"; mgi_id "MGI:2142292"; tag "NAGNAG_splice_site"; ccdsid "CCDS39976.1"; havana_gene "OTTMUSG00000037228.1"; havana_transcript "OTTMUST00000096000.1";
chr7	HAVANA	exon	63968007	63968095	.	+	.	gene_id "ENSMUSG00000030522.15"; transcript_id "ENSMUST00000032736.11"; exon_number "20"; exon_id "ENSMUSE00001375596.2"; gene_type "protein_coding"; gene_name "Mtmr10"; transcript_type "protein_coding"; transcript_name "Mtmr10-201"; protein_id "ENSMUSP00000032736.5"; transcript_support_level "1"; mgi_id "MGI:2142292"; tag "NAGNAG_splice_site"; ccdsid "CCDS39976.1"; havana_gene "OTTMUSG00000037228.1"; havana_transcript "OTTMUST00000096000.1";
chr7	HAVANA	CDS	63969163	63969293	.	+	.	gene_id "ENSMUSG00000030522.15"; transcript_id "ENSMUST00000032736.11"; exon_number "21"; exon_id "ENSMUSE00001374027.2"; gene_type "protein_coding"; gene_name "Mtmr10"; transcript_type "protein_coding"; transcript_name "Mtmr10-201"; protein_id "ENSMUSP00000032736.5"; transcript_support_level "1"; mgi_id "MGI:2142292"; tag "NAGNAG_splice_site"; ccdsid "CCDS39976.1"; havana_gene "OTTMUSG00000037228.1"; havana_transcript "OTTMUST00000096000.1";
chr7	HAVANA	exon	63969163	63969293	.	+	.	gene_id "ENSMUSG00000030522.15"; transcript_id "ENSMUST00000032736.11"; exon_number "22"; exon_id "ENSMUSE00001374027.2"; gene_type "protein_coding"; gene_name "Mtmr10"; transcript_type "protein_coding"; transcript_name "Mtmr10-201"; protein_id "ENSMUSP00000032736.5"; transcript_support_level "1"; mgi_id "MGI:2142292"; tag "NAGNAG_splice_site"; ccdsid "CCDS39976.1"; havana_gene "OTTMUSG00000037228.1"; havana_transcript "OTTMUST00000096000.1";
chr7	HAVANA	CDS	63970313	63970382	.	+	.	gene_id "ENSMUSG00000030522.15"; transcript_id "ENSMUST00000032736.11"; exon_number "23"; exon_id "ENSMUSE00001374074.2"; gene_type "protein_coding"; gene_name "Mtmr10"; transcript_type "protein_coding"; transcript_name "Mtmr10-201"; protein_id "ENSMUSP00000032736.5"; transcript_support_level "1"; mgi_id "MGI:2142292"; tag "NAGNAG_splice_site"; ccdsid "CCDS39976.1"; havana_gene "OTTMUSG00000037228.1"; havana_transcript "OTTMUST00000096000.1";
chr7	HAVANA	exon	63970313	63970382	.	+	.	gene_id "ENSMUSG00000030522.15"; transcript_id "ENSMUST00000032736.11"; exon_number "24"; exon_id "ENSMUSE00001374074.2"; gene_type "protein_coding"; gene_name "Mtmr10"; transcript_type "protein_coding"; transcript_name "Mtmr10-201"; protein_id "ENSMUSP00000032736.5"; transcript_support_level "1"; mgi_id "MGI:2142292"; tag "NAGNAG_splice_site"; ccdsid "CCDS39976.1"; havana_gene "OTTMUSG00000037228.1"; havana_transcript "OTTMUST00000096000.1";
chr7	HAVANA	CDS	63970911	63970981	.	+	.	gene_id "ENSMUSG00000030522.15"; transcript_id "ENSMUST00000032736.11"; exon_number "25"; exon_id "ENSMUSE00001373342.2"; gene_type "protein_coding"; gene_name "Mtmr10"; transcript_type "protein_coding"; transcript_name "Mtmr10-201"; protein_id "ENSMUSP00000032736.5"; transcript_support_level "1"; mgi_id "MGI:2142292"; tag "NAGNAG_splice_site"; ccdsid "CCDS39976.1"; havana_gene "OTTMUSG00000037228.1"; havana_transcript "OTTMUST00000096000.1";
chr7	HAVANA	exon	63970911	63970981	.	+	.	gene_id "ENSMUSG00000030522.15"; transcript_id "ENSMUST00000032736.11"; exon_number "26"; exon_id "ENSMUSE00001373342.2"; gene_type "protein_coding"; gene_name "Mtmr10"; transcript_type "protein_coding"; transcript_name "Mtmr10-201"; protein_id "ENSMUSP00000032736.5"; transcript_support_level "1"; mgi_id "MGI:2142292"; tag "NAGNAG_splice_site"; ccdsid "CCDS39976.1"; havana_gene "OTTMUSG00000037228.1"; havana_transcript "OTTMUST00000096000.1";
chr7	HAVANA	CDS	63976400	63976569	.	+	.	gene_id "ENSMUSG00000030522.15"; transcript_id "ENSMUST00000032736.11"; exon_number "27"; exon_id "ENSMUSE00001370225.2"; gene_type "protein_coding"; gene_name "Mtmr10"; transcript_type "protein_coding"; transcript_name "Mtmr10-201"; protein_id "ENSMUSP00000032736.5"; transcript_support_level "1"; mgi_id "MGI:2142292"; tag "NAGNAG_splice_site"; ccdsid "CCDS39976.1"; havana_gene "OTTMUSG00000037228.1"; havana_transcript "OTTMUST00000096000.1";
chr7	HAVANA	exon	63976400	63976569	.	+	.	gene_id "ENSMUSG00000030522.15"; transcript_id "ENSMUST00000032736.11"; exon_number "28"; exon_id "ENSMUSE00001370225.2"; gene_type "protein_coding"; gene_name "Mtmr10"; transcript_type "protein_coding"; transcript_name "Mtmr10-201"; protein_id "ENSMUSP00000032736.5"; transcript_support_level "1"; mgi_id "MGI:2142292"; tag "NAGNAG_splice_site"; ccdsid "CCDS39976.1"; havana_gene "OTTMUSG00000037228.1"; havana_transcript "OTTMUST00000096000.1";
chr7	HAVANA	CDS	63983060	63983230	.	+	.	gene_id "ENSMUSG00000030522.15"; transcript_id "ENSMUST00000032736.11"; exon_number "29"; exon_id "ENSMUSE00001374501.2"; gene_type "protein_coding"; gene_name "Mtmr10"; transcript_type "protein_coding"; transcript_name "Mtmr10-201"; protein_id "ENSMUSP00000032736.5"; transcript_support_level "1"; mgi_id "MGI:2142292"; tag "NAGNAG_splice_site"; ccdsid "CCDS39976.1"; havana_gene "OTTMUSG00000037228.1"; havana_transcript "OTTMUST00000096000.1";
chr7	HAVANA	exon	63983060	63983230	.	+	.	gene_id "ENSMUSG00000030522.15"; transcript_id "ENSMUST00000032736.11"; exon_number "30"; exon_id "ENSMUSE00001374501.2"; gene_type "protein_coding"; gene_name "Mtmr10"; transcript_type "protein_coding"; transcript_name "Mtmr10-201"; protein_id "ENSMUSP00000032736.5"; transcript_support_level "1"; mgi_id "MGI:2142292"; tag "NAGNAG_splice_site"; ccdsid "CCDS39976.1"; havana_gene "OTTMUSG00000037228.1"; havana_transcript "OTTMUST00000096000.1";
chr7	HAVANA	CDS	63986460	63986642	.	+	.	gene_id "ENSMUSG00000030522.15"; transcript_id "ENSMUST00000032736.11"; exon_number "31"; exon_id "ENSMUSE00001370629.2"; gene_type "protein_coding"; gene_name "Mtmr10"; transcript_type "protein_coding"; transcript_name "Mtmr10-201"; protein_id "ENSMUSP00000032736.5"; transcript_support_level "1"; mgi_id "MGI:2142292"; tag "NAGNAG_splice_site"; ccdsid "CCDS39976.1"; havana_gene "OTTMUSG00000037228.1"; havana_transcript "OTTMUST00000096000.1";
chr7	HAVANA	exon	63986460	63986642	.	+	.	gene_id "ENSMUSG00000030522.15"; transcript_id "ENSMUST00000032736.11"; exon_number "32"; exon_id "ENSMUSE00001370629.2"; gene_type "protein_coding"; gene_name "Mtmr10"; transcript_type "protein_coding"; transcript_name "Mtmr10-201"; protein_id "ENSMUSP00000032736.5"; transcript_support_level "1"; mgi_id "MGI:2142292"; tag "NAGNAG_splice_site"; ccdsid "CCDS39976.1"; havana_gene "OTTMUSG00000037228.1"; havana_transcript "OTTMUST00000096000.1";
chr7	HAVANA	CDS	63987181	63987774	.	+	.	gene_id "ENSMUSG00000030522.15"; transcript_id "ENSMUST00000032736.11"; exon_number "33"; exon_id "3718";
chr7	HAVANA	exon	63987181	63990554	.	+	.	gene_id "ENSMUSG00000030522.15"; transcript_id "ENSMUST00000032736.11"; exon_number "34"; exon_id "ENSMUSE00000378590.7"; gene_type "protein_coding"; gene_name "Mtmr10"; transcript_type "protein_coding"; transcript_name "Mtmr10-201"; protein_id "ENSMUSP00000032736.5"; transcript_support_level "1"; mgi_id "MGI:2142292"; tag "NAGNAG_splice_site"; ccdsid "CCDS39976.1"; havana_gene "OTTMUSG00000037228.1"; havana_transcript "OTTMUST00000096000.1";
chr7	HAVANA	stop_codon	63987775	63987777	.	+	.	gene_id "ENSMUSG00000030522.15"; transcript_id "ENSMUST00000032736.11"; exon_number "35"; exon_id "3719";
chr7	HAVANA	UTR	63987775	63990554	.	+	.	gene_id "ENSMUSG00000030522.15"; transcript_id "ENSMUST00000032736.11"; exon_number "36"; exon_id "3720";
chr7	IsoQuant	gene	63957891	63960548	.	+	.	gene_id "novel_gene_chr7_6476"; transcripts "1";
```
